## Supplemental Datasets for "A genome-wide mutational constraint map quantified from variation in 76,156 human genomes": Supplementary_Data_3.bed (part 363 of 859)

```
chr19	41297600	41298600	3.3164992295727687
chr19	41297700	41298700	3.0731019184025867
chr19	41297800	41298800	2.8933335420744752
chr19	41297900	41298900	2.328938633141544
chr19	41298000	41299000	2.1125748099028057
chr19	41298100	41299100	1.6354872454530307
chr19	41298200	41299200	1.7594875983255511
chr19	41298300	41299300	2.062824053440539
chr19	41298400	41299400	2.5690664383853283
chr19	41298500	41299500	2.556837169754894
chr19	41298600	41299600	2.7008988894758508
chr19	41298700	41299700	2.919817445589638
chr19	41298800	41299800	3.1583765859534014
chr19	41298900	41299900	3.182157153734964
chr19	41299000	41300000	2.915456388894274
chr19	41299100	41300100	3.6092553105243055
chr19	41299200	41300200	3.1501141531187837
chr19	41299300	41300300	3.3200968234370616
chr19	41299400	41300400	2.9011214134796584
chr19	41299500	41300500	2.343951216306293
chr19	41299600	41300600	2.4981088844803376
chr19	41299700	41300700	2.2486884936247797
chr19	41299800	41300800	1.8047823223637842
chr19	41299900	41300900	1.7729990683800323
chr19	41300000	41301000	1.3823889976270891
chr19	41300100	41301100	0.8154411020263366
chr19	41300200	41301200	0.7389087921158896
chr19	41300300	41301300	0.5815028617641728
chr19	41300400	41301400	0.6812475355695815
chr19	41300500	41301500	0.7110463524895753
chr19	41300600	41301600	1.2935078430095035
chr19	41300700	41301700	2.43240012792932
chr19	41300800	41301800	2.9861306371288947
chr19	41300900	41301900	3.1172323331729515
chr19	41301000	41302000	3.4633723632033098
chr19	41301100	41302100	3.52327312120376
chr19	41301200	41302200	3.6447195978918616
chr19	41302300	41303300	4.9622805589779135
chr19	41303400	41304400	3.638852089817348
chr19	41303500	41304500	3.2051817382400194
chr19	41303600	41304600	2.968475697300725
chr19	41303700	41304700	3.405955279942217
chr19	41303800	41304800	3.0290844137176296
chr19	41303900	41304900	2.8656696202197325
chr19	41304000	41305000	2.9107128943611933
chr19	41304100	41305100	2.2132550375710247
chr19	41304200	41305200	1.7539713462129536
chr19	41304300	41305300	0.8712551003080001
chr19	41304400	41305400	1.1443200502751247
chr19	41304500	41305500	1.7035183123636708
chr19	41304600	41305600	2.1939839734656683
chr19	41304700	41305700	2.0707404183738465
chr19	41304800	41305800	2.2984866549275047
chr19	41304900	41305900	2.4921798044655947
chr19	41305000	41306000	2.96757221561853
chr19	41305100	41306100	3.403372389240122
chr19	41305200	41306200	3.4747918356301053
chr19	41305300	41306300	2.1303919238878883
chr19	41305400	41306400	2.6871668428521103
chr19	41305500	41306500	3.279856802926936
chr19	41305600	41306600	4.0513482466971125
chr19	41305700	41306700	5.112865411950615
chr19	41305800	41306800	4.599168272737035
chr19	41305900	41306900	4.057707160871509
chr19	41306000	41307000	3.341065186570247
chr19	41306100	41307100	3.1836210886725804
chr19	41306200	41307200	3.438306239850124
chr19	41306300	41307300	4.129603010268971
chr19	41306400	41307400	4.2426349249397415
chr19	41306500	41307500	4.0750069008377885
chr19	41306600	41307600	3.1074326172348465
chr19	41306700	41307700	2.0712604257256584
chr19	41306800	41307800	2.3998311439382034
chr19	41306900	41307900	2.227512554062008
chr19	41307000	41308000	2.3685989296581518
chr19	41307100	41308100	1.5598886434425403
chr19	41307200	41308200	1.0181823282350166
chr19	41307300	41308300	1.2799884384501252
chr19	41307400	41308400	1.0577558873684767
chr19	41307500	41308500	0.7781758561334648
chr19	41307600	41308600	1.3337153030718731
chr19	41307700	41308700	1.3312687531878336
chr19	41307800	41308800	0.8597028461976168
chr19	41307900	41308900	0.37278346395343576
chr19	41308000	41309000	-0.009713744009005378
chr19	41308100	41309100	-0.09448180582852644
chr19	41308200	41309200	-0.7401088486155541
chr19	41308300	41309300	-1.1160664013263797
chr19	41308400	41309400	-1.5394865672276592
chr19	41308500	41309500	-1.4533752947168503
chr19	41308600	41309600	-1.3320326998811396
chr19	41308700	41309700	-1.4584561159495644
chr19	41308800	41309800	-0.9590194803358296
chr19	41308900	41309900	-0.6206640273623321
chr19	41309000	41310000	-0.4420874368855556
chr19	41309100	41310100	-0.10045085914722172
chr19	41309200	41310200	0.12407139463463805
chr19	41309300	41310300	-0.7691652186800794
chr19	41309400	41310400	-0.14080543569366644
chr19	41309500	41310500	-0.4856228117275361
chr19	41309600	41310600	-0.7087349859362599
chr19	41309700	41310700	-0.8443976342462746
chr19	41309800	41310800	-1.0029654099435734
chr19	41309900	41310900	-0.3819606473107437
chr19	41310000	41311000	0.07853613821565836
chr19	41310100	41311100	0.2535891413046089
chr19	41310200	41311200	1.2624197344117374
chr19	41310300	41311300	2.3289042540237945
chr19	41310400	41311400	1.699768938372331
chr19	41310500	41311500	2.040666308595412
chr19	41310600	41311600	1.5446243152648775
chr19	41310700	41311700	1.961073935314087
chr19	41310800	41311800	1.9495573281992549
chr19	41310900	41311900	2.043379403143305
chr19	41311000	41312000	1.468089414610362
chr19	41311100	41312100	1.20337487154471
chr19	41311200	41312200	0.25122997714778755
chr19	41311300	41312300	0.26091120493559083
chr19	41311400	41312400	0.509109791744946
chr19	41311500	41312500	0.6828919983404692
chr19	41311600	41312600	0.8391968851231046
chr19	41311700	41312700	0.8940948303898008
chr19	41311800	41312800	1.2439479550918615
chr19	41311900	41312900	1.122542010608503
chr19	41312000	41313000	1.047560027920574
chr19	41312100	41313100	1.287153387668681
chr19	41312200	41313200	1.2031306564589126
chr19	41312300	41313300	1.0314855308457458
chr19	41312400	41313400	0.3695085703935216
chr19	41312500	41313500	0.21089271143392954
chr19	41312600	41313600	0.3410561421007188
chr19	41312700	41313700	-0.32173583844436465
chr19	41312800	41313800	-0.4205742789968466
chr19	41312900	41313900	-0.4518285674143053
chr19	41313000	41314000	-0.17703979323908364
chr19	41313100	41314100	-0.5417705374830702
chr19	41313200	41314200	-0.4777706605533812
chr19	41313300	41314300	-0.2265999432357303
chr19	41313400	41314400	0.6932950057545751
chr19	41313500	41314500	0.4576690368883133
chr19	41313600	41314600	0.2343886541574809
chr19	41313700	41314700	-0.15362804952527434
chr19	41313800	41314800	-0.6497793461267181
chr19	41313900	41314900	-0.5912391644010904
chr19	41314000	41315000	-0.9649841536222142
chr19	41314100	41315100	-0.5787642329514321
chr19	41314200	41315200	-0.4413531532079659
chr19	41315400	41316400	1.1793741890411975
chr19	41315500	41316500	1.623015002716819
chr19	41315600	41316600	1.9347096463134463
chr19	41315700	41316700	2.5813205263145003
chr19	41315800	41316800	2.8423182503937103
chr19	41315900	41316900	3.0689351514998298
chr19	41316000	41317000	2.6073740325375394
chr19	41316100	41317100	2.080692367187986
chr19	41316200	41317200	2.3957376480932395
chr19	41316300	41317300	2.4046979790672287
chr19	41316400	41317400	3.0111008331068336
chr19	41316500	41317500	2.277486079839668
chr19	41316600	41317600	1.4327867099604579
chr19	41316700	41317700	1.0183662781308818
chr19	41318000	41319000	0.3406541242957508
chr19	41318100	41319100	0.5811589587586022
chr19	41318200	41319200	0.7668953753871209
chr19	41318300	41319300	1.056138936316675
chr19	41318400	41319400	1.7960567046294091
chr19	41318500	41319500	1.9302622677672496
chr19	41318600	41319600	1.7839883537749055
chr19	41319300	41320300	0.5116790476411408
chr19	41319400	41320400	0.3772521817763916
chr19	41319500	41320500	0.3167412662088508
chr19	41319600	41320600	0.7516168927499708
chr19	41319700	41320700	0.6423853253217394
chr19	41319800	41320800	0.6799036224017302
chr19	41319900	41320900	1.0881754156234391
chr19	41320000	41321000	0.6853915176110812
chr19	41320100	41321100	0.8814441367867657
chr19	41320200	41321200	1.2573832954211983
chr19	41320300	41321300	1.11319642074679
chr19	41320400	41321400	1.2502455368074752
chr19	41320500	41321500	1.9971625247883056
chr19	41320600	41321600	1.5772773770867738
chr19	41320700	41321700	1.976537432472884
chr19	41320800	41321800	1.8718659100531883
chr19	41320900	41321900	2.0467973629795244
chr19	41321000	41322000	2.1188273004414486
chr19	41321100	41322100	2.5368878796551333
chr19	41321200	41322200	2.849237274347832
chr19	41321300	41322300	2.51206265670265
chr19	41321400	41322400	2.3611679410847213
chr19	41321500	41322500	2.3785917126499423
chr19	41321600	41322600	2.823777377973612
chr19	41321700	41322700	3.5587941669800824
chr19	41321800	41322800	3.2137281582526787
chr19	41321900	41322900	3.0697446529858703
chr19	41322000	41323000	2.804136482991597
chr19	41322100	41323100	2.4500085021083784
chr19	41322200	41323200	2.521866024929793
chr19	41322300	41323300	2.476261630790323
chr19	41322400	41323400	2.447065213516921
chr19	41322500	41323500	1.833231413841408
chr19	41322600	41323600	1.4347029503934827
chr19	41322700	41323700	0.28178859546405144
chr19	41322800	41323800	0.7271764813107714
chr19	41322900	41323900	1.4230428252142735
chr19	41323000	41324000	1.9940848879868658
chr19	41323100	41324100	2.2161674632425714
chr19	41323200	41324200	1.7595190563781224
chr19	41323300	41324300	2.276798250061487
chr19	41323400	41324400	2.8476999589949714
chr19	41323500	41324500	3.3956327753926114
chr19	41323600	41324600	3.3864028095131893
chr19	41323700	41324700	3.007251819664519
chr19	41323800	41324800	2.5751094204632823
chr19	41323900	41324900	1.8325639956641404
chr19	41324000	41325000	1.7410009945992082
chr19	41324100	41325100	1.5695081619991125
chr19	41324200	41325200	1.6701423306029541
chr19	41324300	41325300	1.908262433784346
chr19	41325300	41326300	2.79517968749676
chr19	41325400	41326400	2.820406296324958
chr19	41325500	41326500	2.8859619301706507
chr19	41325600	41326600	3.1377157169658325
chr19	41325700	41326700	3.0796250785050967
chr19	41325800	41326800	2.7836861066107144
chr19	41325900	41326900	2.7677923983970456
chr19	41326000	41327000	2.7314829358143284
chr19	41326100	41327100	2.0882523987995105
chr19	41326200	41327200	1.7885761908407565
chr19	41326300	41327300	1.7731716304275802
chr19	41326400	41327400	1.6553778761680604
chr19	41326500	41327500	1.9215451023515961
chr19	41326600	41327600	2.004085612823278
chr19	41326700	41327700	2.4460995383640936
chr19	41326800	41327800	3.295094272664892
chr19	41326900	41327900	3.826242439237481
chr19	41327000	41328000	4.645149460727143
chr19	41327100	41328100	5.3727297183166165
chr19	41327200	41328200	5.544249961939281
chr19	41327300	41328300	5.3825688030562455
chr19	41327400	41328400	5.764523095329772
chr19	41327500	41328500	5.482368113613762
chr19	41327600	41328600	4.901162927806147
chr19	41327700	41328700	4.779146550037228
chr19	41327800	41328800	4.686046609827841
chr19	41327900	41328900	4.478800613180541
chr19	41328000	41329000	4.170199428749819
chr19	41328100	41329100	3.446796163813327
chr19	41328200	41329200	2.8965705837345643
chr19	41328300	41329300	2.8050506150648427
chr19	41328400	41329400	2.3552867604515506
chr19	41328500	41329500	2.2459462269799126
chr19	41328600	41329600	2.212066708228081
chr19	41330400	41331400	1.320598188296742
chr19	41330500	41331500	1.0856091123422906
chr19	41330600	41331600	1.1422402675423164
chr19	41331600	41332600	2.1084283624436977
chr19	41331700	41332700	2.0814972351599432
chr19	41331800	41332800	1.7961804931230112
chr19	41331900	41332900	1.6977528528776886
chr19	41332000	41333000	2.1520354204624907
chr19	41332100	41333100	2.5471891005017184
chr19	41332200	41333200	3.0667648008907937
chr19	41333300	41334300	1.6256578149432512
chr19	41333400	41334400	1.824901180522696
chr19	41334700	41335700	0.9423030459313816
chr19	41334800	41335800	1.929453210199109
chr19	41334900	41335900	2.2457448581180564
chr19	41335000	41336000	2.5012993304410176
chr19	41337000	41338000	1.5823785353946664
chr19	41337100	41338100	1.2153699548586916
chr19	41339100	41340100	-1.8217224238864416
chr19	41339200	41340200	-1.6014798162970256
chr19	41339700	41340700	-0.973016341301912
chr19	41339800	41340800	0.2658881271261783
chr19	41344100	41345100	1.0491564113092773
chr19	41344200	41345200	1.4584425175539644
chr19	41344300	41345300	0.9357777936296924
chr19	41344400	41345400	0.6118665324744663
chr19	41344500	41345500	1.2748413123979805
chr19	41344600	41345600	1.2490129627388027
chr19	41344700	41345700	1.1701147195571302
chr19	41345800	41346800	0.8768406381310367
chr19	41346100	41347100	0.027788050317888842
chr19	41346200	41347200	0.15206812832663472
chr19	41346300	41347300	-0.003738178986838878
chr19	41346400	41347400	0.13432120087713662
chr19	41346500	41347500	-0.05999959430433403
chr19	41346600	41347600	0.10349491869564634
chr19	41348800	41349800	3.1187011539012586
chr19	41348900	41349900	2.5504591870007856
chr19	41349000	41350000	2.109115091489774
chr19	41349100	41350100	2.03820473369397
chr19	41349200	41350200	1.8278202233798675
chr19	41349300	41350300	1.4317351205613458
chr19	41349600	41350600	0.3783673940965743
chr19	41349700	41350700	-0.3749961852419389
chr19	41350400	41351400	-0.4556954389578189
chr19	41350500	41351500	0.1034582188683928
chr19	41350600	41351600	0.455858606834835
chr19	41352400	41353400	5.866340983635768
chr19	41352500	41353500	6.579635132829663
chr19	41352600	41353600	7.0178847538709945
chr19	41352700	41353700	7.0073358955829885
chr19	41352800	41353800	7.082161638619404
chr19	41352900	41353900	6.198394179085473
chr19	41353000	41354000	5.853445331771364
chr19	41353100	41354100	5.334191420326315
chr19	41353200	41354200	5.395658585202723
chr19	41353300	41354300	5.468613066262457
chr19	41353400	41354400	4.861286329641147
chr19	41353500	41354500	3.7221364048386256
chr19	41353600	41354600	2.5777153659766374
chr19	41353700	41354700	1.7795962799012468
chr19	41353800	41354800	0.9140184550963736
chr19	41353900	41354900	0.9001336938796757
chr19	41354000	41355000	1.3826358652113422
chr19	41355100	41356100	0.2439931764197863
chr19	41355200	41356200	0.35163085338280725
chr19	41355300	41356300	-0.06032654865227205
chr19	41355400	41356400	0.4647873981419538
chr19	41355500	41356500	1.089397132981382
chr19	41355600	41356600	0.8485877203678093
chr19	41355700	41356700	0.8019111857093139
chr19	41355800	41356800	0.9039483327965788
chr19	41355900	41356900	0.6779883253366197
chr19	41356000	41357000	1.4639091416268872
chr19	41356100	41357100	2.112570184583284
chr19	41356200	41357200	2.3667946188346027
chr19	41356300	41357300	2.402094672544341
chr19	41356400	41357400	2.1806744088614662
chr19	41356500	41357500	1.8946769660787344
chr19	41356600	41357600	2.754346066104752
chr19	41357700	41358700	3.0397433359827786
chr19	41357800	41358800	2.628358702592538
chr19	41357900	41358900	2.460223789856273
chr19	41358000	41359000	0.6376363182785337
chr19	41358100	41359100	-0.2221567616613876
chr19	41358200	41359200	-0.7705205588153804
chr19	41358300	41359300	-0.2762168748338553
chr19	41358400	41359400	-0.2988691450807805
chr19	41358500	41359500	-0.9088255073790659
chr19	41358600	41359600	-0.7324752383137231
chr19	41358700	41359700	-0.868793007654462
chr19	41358800	41359800	-0.5705335319839944
chr19	41358900	41359900	-0.6100386082899992
chr19	41359000	41360000	0.3194220879598129
chr19	41359100	41360100	0.8535782941122674
chr19	41359200	41360200	0.7032934267232682
chr19	41359300	41360300	0.2898287848160271
chr19	41359400	41360400	0.6758837020288381
chr19	41359500	41360500	0.5888545082869701
chr19	41359600	41360600	-0.13122327842663462
chr19	41359700	41360700	0.15198552418119185
chr19	41359800	41360800	0.4118718433314016
chr19	41359900	41360900	0.4680910231700228
chr19	41360000	41361000	1.0579528879665911
chr19	41360100	41361100	1.2636455999868377
chr19	41360200	41361200	1.5452902574892058
chr19	41360300	41361300	1.9591097731187888
chr19	41360400	41361400	2.389493774150773
chr19	41360500	41361500	2.6133914538653604
chr19	41360600	41361600	3.4398889209007173
chr19	41362400	41363400	0.7045939564780628
chr19	41362500	41363500	1.1139425683008284
chr19	41362600	41363600	1.0416884263820876
chr19	41362700	41363700	1.3811532361541303
chr19	41362800	41363800	1.8560512085077605
chr19	41362900	41363900	1.0575022657824171
chr19	41363000	41364000	-0.8881708407345082
chr19	41363100	41364100	-1.3043403441632906
chr19	41363200	41364200	-2.7425703678247464
chr19	41363300	41364300	-3.1941830381426426
chr19	41363400	41364400	-3.4301723370072206
chr19	41363500	41364500	-4.2086404125649235
chr19	41363600	41364600	-4.291855913397234
chr19	41363700	41364700	-4.13512414511268
chr19	41363800	41364800	-4.319226659178663
chr19	41363900	41364900	-4.278166533393062
chr19	41364000	41365000	-3.6970592479444644
chr19	41364100	41365100	-3.291388260921523
chr19	41364200	41365200	-1.9118370094473969
chr19	41366500	41367500	1.027211984459076
chr19	41366600	41367600	1.5030187533856507
chr19	41366700	41367700	1.103376286695404
chr19	41366800	41367800	1.6185276247662708
chr19	41366900	41367900	1.1787906310781202
chr19	41367000	41368000	1.6116108835230896
chr19	41367100	41368100	1.564641087823977
chr19	41367200	41368200	1.3456099895711302
chr19	41367300	41368300	0.6977601765022132
chr19	41367400	41368400	1.1292053455082949
chr19	41367500	41368500	1.2229870921929598
chr19	41367600	41368600	0.7805823325134771
chr19	41369200	41370200	-0.08473475048957707
chr19	41369500	41370500	0.4898078551227432
chr19	41369600	41370600	0.5153393099177489
chr19	41369700	41370700	0.9512077378234042
chr19	41371700	41372700	1.005176468213106
chr19	41371800	41372800	0.7116713213835992
chr19	41371900	41372900	0.4505953840148094
chr19	41372000	41373000	0.6299500750294053
chr19	41372100	41373100	0.6544348837365445
chr19	41372200	41373200	0.4808241349720397
chr19	41372300	41373300	-0.05029866191766857
chr19	41372400	41373400	-0.4400054965673701
chr19	41372500	41373500	-0.3980411232215081
chr19	41372600	41373600	-0.11583336970596225
chr19	41373700	41374700	-0.16220018870622324
chr19	41373800	41374800	0.09304916311048167
chr19	41373900	41374900	-0.38053042023096895
chr19	41374000	41375000	-0.5349253798617098
chr19	41374100	41375100	-0.5557617411807145
chr19	41374200	41375200	-1.136593021513704
chr19	41375800	41376800	0.14994539767777554
chr19	41375900	41376900	0.3082954562078728
chr19	41376000	41377000	1.005679785451647
chr19	41376100	41377100	1.2945555102943542
chr19	41376200	41377200	2.1359784268874416
chr19	41376300	41377300	2.4888075344816363
chr19	41376400	41377400	2.582263116052548
chr19	41376500	41377500	2.7194922415186378
chr19	41376600	41377600	2.7593297663885905
chr19	41376700	41377700	2.3169894564672027
chr19	41376800	41377800	2.260954972312046
chr19	41376900	41377900	2.2606711835713567
chr19	41378100	41379100	1.4650413407148122
chr19	41381400	41382400	0.8101491862572946
chr19	41381500	41382500	0.3674235047936752
chr19	41381600	41382600	0.6354082394660451
chr19	41381700	41382700	0.6977653104310644
chr19	41381800	41382800	0.7785745000429916
chr19	41381900	41382900	0.9930092253573821
chr19	41382000	41383000	1.4969819229242554
chr19	41382100	41383100	1.9780591044130929
chr19	41382200	41383200	1.3361895049065824
chr19	41382300	41383300	1.2285391133215942
chr19	41382400	41383400	1.36243310417173
chr19	41382500	41383500	1.4571836014853583
chr19	41382600	41383600	1.7753637323833118
chr19	41382700	41383700	1.8808700116393635
chr19	41382800	41383800	2.4115190845217165
chr19	41382900	41383900	3.1362278943061628
chr19	41383000	41384000	3.203399469070966
chr19	41383100	41384100	3.18219356953026
chr19	41383200	41384200	3.0966727472702096
chr19	41383300	41384300	3.187624238930602
chr19	41383400	41384400	3.1673163908353734
chr19	41383500	41384500	3.735487403099525
chr19	41383600	41384600	3.5604333430992265
chr19	41383700	41384700	2.8583219772423747
chr19	41383800	41384800	2.0651225813808907
chr19	41383900	41384900	1.1803909176233824
chr19	41384000	41385000	1.0926094549027383
chr19	41384100	41385100	1.4129602189121144
chr19	41384200	41385200	1.3670264825218763
chr19	41384300	41385300	1.0188384163443158
chr19	41384400	41385400	0.6526020407665064
chr19	41384500	41385500	0.19578064783316812
chr19	41384600	41385600	-0.18857279274495176
chr19	41384700	41385700	0.4114092634008569
chr19	41385000	41386000	0.39860759779019017
chr19	41385100	41386100	0.824593570184323
chr19	41385200	41386200	0.7812453109113572
chr19	41385300	41386300	0.8589847361666075
chr19	41385400	41386400	1.4876750931219078
chr19	41385500	41386500	1.6240780416243483
chr19	41385600	41386600	1.5183511837094874
chr19	41385700	41386700	2.436502417316873
chr19	41385800	41386800	3.251150913550493
chr19	41385900	41386900	3.024711757630878
chr19	41386000	41387000	1.9626578970885116
chr19	41386100	41387100	1.2017409631139693
chr19	41386200	41387200	0.7737653621095767
chr19	41386300	41387300	0.7215229660178396
chr19	41386400	41387400	0.4847752790817287
chr19	41386500	41387500	0.5173096700407888
chr19	41386600	41387600	1.095221405241812
chr19	41386700	41387700	0.3211156553456065
chr19	41386800	41387800	-0.6293158999681119
chr19	41387800	41388800	2.0136593732233745
chr19	41387900	41388900	1.8672693485188456
chr19	41388000	41389000	1.7216220590598053
chr19	41388100	41389100	1.444540423016896
chr19	41388200	41389200	1.7988475259668781
chr19	41388300	41389300	1.4958826582088487
chr19	41388400	41389400	1.708154782283556
chr19	41388500	41389500	1.4974016421343566
chr19	41388600	41389600	0.9468948450091834
chr19	41388700	41389700	0.7120125168853758
chr19	41388800	41389800	0.7619591487817857
chr19	41388900	41389900	0.8727456585672451
chr19	41389200	41390200	0.1426463921096162
chr19	41389300	41390300	0.557988019123592
chr19	41389800	41390800	0.1384875011014941
chr19	41389900	41390900	-0.04825974914016383
chr19	41391200	41392200	1.292661049021118
chr19	41391300	41392300	1.1275009202541544
chr19	41391400	41392400	1.2431211690060764
chr19	41391500	41392500	1.6967441308745386
chr19	41391600	41392600	1.7710132699137966
chr19	41391700	41392700	2.575251961311664
chr19	41391800	41392800	2.9434333818315754
chr19	41391900	41392900	2.793400188724347
chr19	41392000	41393000	2.7946641541449777
chr19	41392100	41393100	2.8774115035890846
chr19	41392200	41393200	2.5859849664861523
chr19	41392300	41393300	2.9334815149305613
chr19	41392400	41393400	3.295867291216097
chr19	41392500	41393500	2.7047897486880723
chr19	41392600	41393600	2.7341132049625565
chr19	41392700	41393700	1.9269252575026723
chr19	41392800	41393800	1.8435728330995464
chr19	41392900	41393900	2.405146685982941
chr19	41393000	41394000	2.2241716219587726
chr19	41393100	41394100	2.296156653826279
chr19	41394800	41395800	1.6543468067288538
chr19	41394900	41395900	1.8763596774962823
chr19	41395000	41396000	1.6513302144843507
chr19	41395100	41396100	1.7117080224780268
chr19	41395200	41396200	1.792782908892666
chr19	41395300	41396300	1.5008241385034558
chr19	41395400	41396400	1.8507959203430888
chr19	41395500	41396500	2.587672955825941
chr19	41395600	41396600	1.892509688496133
chr19	41396900	41397900	-1.5784426753075664
chr19	41397000	41398000	0.32356165026797973
chr19	41397100	41398100	0.5124263317016852
chr19	41397200	41398200	0.14741874838711588
chr19	41397300	41398300	0.3598686672764703
chr19	41397400	41398400	-0.24275384448777426
chr19	41397500	41398500	-0.5876642318681428
chr19	41397600	41398600	-0.6816253794415318
chr19	41397700	41398700	-0.7095433709238689
chr19	41397800	41398800	-0.7790612333508439
chr19	41397900	41398900	-0.4204728734918671
chr19	41398000	41399000	-1.0566690568259876
chr19	41398100	41399100	0.06321176138338717
chr19	41398200	41399200	0.9423981733412858
chr19	41398300	41399300	1.379102770098587
chr19	41400400	41401400	2.1455449935613204
chr19	41400500	41401500	2.452175681093978
chr19	41400600	41401600	2.8962204412338592
chr19	41400700	41401700	2.7396241242793358
chr19	41400800	41401800	2.4547842148744103
chr19	41400900	41401900	2.5796838783178724
chr19	41401000	41402000	1.9679705126829474
chr19	41401100	41402100	0.9449692839042556
chr19	41401200	41402200	0.33822513227446394
chr19	41401300	41402300	0.15263496422551742
chr19	41401400	41402400	0.07253303788208937
chr19	41401500	41402500	-0.04647167361336139
chr19	41401600	41402600	-0.6978987757243368
chr19	41401700	41402700	-0.10403651970658576
chr19	41401800	41402800	-0.2776387959244541
chr19	41401900	41402900	-0.7371396838520925
chr19	41402000	41403000	-0.2010919806217052
chr19	41402100	41403100	0.15376984535571978
chr19	41402200	41403200	0.7523031631190419
chr19	41402300	41403300	0.8030535353231846
chr19	41402400	41403400	0.8338115306703366
chr19	41402500	41403500	0.7735016106759838
chr19	41402600	41403600	0.9601648430037838
chr19	41402700	41403700	0.5276444698596597
chr19	41402800	41403800	1.034781260900256
chr19	41402900	41403900	1.0809857297712204
chr19	41403000	41404000	0.2654555854923914
chr19	41403100	41404100	0.2607470640194643
chr19	41403200	41404200	0.5400266368280711
chr19	41403300	41404300	0.19571110309291914
chr19	41403400	41404400	0.08027161982957792
chr19	41404700	41405700	-0.1858033723973372
chr19	41404800	41405800	0.6172652186157521
chr19	41404900	41405900	0.4910514471190801
chr19	41405000	41406000	-0.08273999643924876
chr19	41405100	41406100	-0.08176491857090147
chr19	41405200	41406200	0.8353595559858983
chr19	41405300	41406300	0.7538069819713978
chr19	41405400	41406400	0.5587856510539979
chr19	41405500	41406500	0.9675215127096404
chr19	41405600	41406600	0.4999301653225401
chr19	41405700	41406700	0.4689055470313924
chr19	41405800	41406800	-0.25356659413792115
chr19	41405900	41406900	0.1171851633878886
chr19	41406000	41407000	0.6334087346323325
chr19	41406100	41407100	0.8043580248948906
chr19	41406200	41407200	0.05703559871337189
chr19	41406300	41407300	-0.03228874102155791
chr19	41406400	41407400	-0.4053224385815412
chr19	41406900	41407900	1.850482294730993
chr19	41407000	41408000	1.6361674161015525
chr19	41407100	41408100	1.5374814654395046
chr19	41407200	41408200	1.450745529720007
chr19	41408300	41409300	0.33461265116981553
chr19	41408400	41409400	0.6620421246877122
chr19	41408500	41409500	0.8726121439669275
chr19	41408600	41409600	1.32095497733904
chr19	41408700	41409700	1.3630440194969655
chr19	41408800	41409800	1.6344951500740168
chr19	41409800	41410800	1.9285190354300643
chr19	41409900	41410900	1.9578481195137416
chr19	41410000	41411000	2.2165219919794446
chr19	41410100	41411100	2.7885122388817343
chr19	41410200	41411200	2.0438712550854694
chr19	41410300	41411300	2.255210733205395
chr19	41410400	41411400	2.505891887453777
chr19	41410500	41411500	2.3983514524391065
chr19	41410600	41411600	1.4738513674915201
chr19	41410700	41411700	1.283194934722554
chr19	41410800	41411800	0.5117001216219931
chr19	41410900	41411900	0.3595770215500733
chr19	41411000	41412000	-0.047479457522915325
chr19	41412500	41413500	2.126525408559155
chr19	41412600	41413600	1.8912118939867952
chr19	41412700	41413700	2.150622370743408
chr19	41412800	41413800	2.4788872551297647
chr19	41412900	41413900	2.7608408175487407
chr19	41413000	41414000	2.8395236288895265
chr19	41413100	41414100	3.01812262958664
chr19	41413200	41414200	3.0710182758510287
chr19	41413300	41414300	2.8855144918932787
chr19	41413400	41414400	3.0848264417216718
chr19	41413500	41414500	2.877446219838482
chr19	41413600	41414600	2.846111577569169
chr19	41413700	41414700	3.000363621875592
chr19	41413800	41414800	3.0144294122695863
chr19	41413900	41414900	3.1285802201726733
chr19	41414000	41415000	2.791927869767038
chr19	41414100	41415100	2.521427769176181
chr19	41414200	41415200	2.299089879966446
chr19	41414300	41415300	2.4642063375983345
chr19	41414400	41415400	2.3764250308259083
chr19	41414500	41415500	2.0875605238912307
chr19	41416000	41417000	1.7007504839996468
chr19	41416100	41417100	1.1445983739962713
chr19	41416200	41417200	1.4994380475294824
chr19	41416300	41417300	1.3594865890986243
chr19	41416400	41417400	1.0992956747425373
chr19	41416500	41417500	0.9681122934697772
chr19	41416600	41417600	1.2730849984832526
chr19	41416700	41417700	1.6084914055128867
chr19	41416800	41417800	1.4311307743493955
chr19	41416900	41417900	1.1585346690935174
chr19	41417000	41418000	0.8148248377283028
chr19	41418200	41419200	1.3449916835374731
chr19	41418300	41419300	1.8943312013121103
chr19	41418400	41419400	2.215453482282833
chr19	41418500	41419500	1.7121054656121597
chr19	41418600	41419600	1.6640924088417832
chr19	41418700	41419700	2.110678431154735
chr19	41418800	41419800	2.538918205724792
chr19	41418900	41419900	2.5517889309346784
chr19	41419000	41420000	2.9636273346101887
chr19	41419100	41420100	2.7195834881156005
chr19	41419200	41420200	2.1647713269311835
chr19	41419300	41420300	1.1295393712963642
chr19	41419400	41420400	1.1668046890667227
chr19	41419500	41420500	1.3290430002590552
chr19	41419800	41420800	0.14505384362543958
chr19	41421000	41422000	1.7435472796621265
chr19	41421100	41422100	2.2509865818141566
chr19	41421200	41422200	2.4778407760117216
chr19	41421300	41422300	2.707088874549289
chr19	41421400	41422400	2.9502824566057337
chr19	41421500	41422500	3.1035417884130214
chr19	41421600	41422600	3.286075984324192
chr19	41421700	41422700	3.2757229514254202
chr19	41423100	41424100	1.0469668288918683
chr19	41423200	41424200	1.436648461458501
chr19	41423300	41424300	1.269701217928282
chr19	41423400	41424400	1.296059105032883
chr19	41423500	41424500	1.3916492755180276
chr19	41423600	41424600	2.067823145194409
chr19	41423700	41424700	2.221434955748496
chr19	41423800	41424800	2.1145347043093894
chr19	41423900	41424900	1.6734145906783249
chr19	41424000	41425000	1.9964288943541728
chr19	41424100	41425100	2.5855368975492383
chr19	41424200	41425200	1.878139438012837
chr19	41424300	41425300	2.782489944745162
chr19	41424400	41425400	2.8781347345225914
chr19	41424500	41425500	2.7971480012757293
chr19	41424600	41425600	2.388011059831632
chr19	41424700	41425700	2.3896893189215804
chr19	41424800	41425800	2.1349690859784154
chr19	41424900	41425900	2.72504469653999
chr19	41425800	41426800	3.728037211884277
chr19	41425900	41426900	4.8608656374179535
chr19	41426000	41427000	4.857495188014047
chr19	41426100	41427100	4.685875579079321
chr19	41426200	41427200	4.972732161537309
chr19	41426300	41427300	5.0433345568117245
chr19	41426400	41427400	5.125475936246597
chr19	41426500	41427500	5.32470531350107
chr19	41426600	41427600	5.297789694327791
chr19	41426700	41427700	5.6950367542885925
chr19	41426800	41427800	6.054619925215485
chr19	41426900	41427900	5.289739194587008
chr19	41427000	41428000	5.565501010881301
chr19	41427100	41428100	5.677150726104952
chr19	41427200	41428200	5.762549828443063
chr19	41427300	41428300	6.094647418729903
chr19	41427400	41428400	6.5752142255978825
chr19	41427500	41428500	6.549566457793655
chr19	41427600	41428600	6.827862823122535
chr19	41427700	41428700	6.210335589185657
chr19	41427800	41428800	5.889594511563053
chr19	41427900	41428900	6.304921899534255
chr19	41428000	41429000	6.14450097802003
chr19	41428100	41429100	5.948696978444014
chr19	41428200	41429200	5.583633289854706
chr19	41428300	41429300	4.734137412401059
chr19	41428400	41429400	4.311353594932053
chr19	41428500	41429500	3.8040648210375454
chr19	41428600	41429600	3.1761645226693207
chr19	41428700	41429700	2.7380552832784493
chr19	41430100	41431100	1.6556470198987252
chr19	41430200	41431200	1.3776670306817222
chr19	41430300	41431300	1.6441367893105832
chr19	41430400	41431400	2.078775471769156
chr19	41430500	41431500	2.7567969763294418
chr19	41430600	41431600	3.01230430668073
chr19	41430700	41431700	2.9570265184976146
chr19	41430800	41431800	3.3229432087583914
chr19	41430900	41431900	3.28668552874849
chr19	41431000	41432000	2.887281548256713
chr19	41431100	41432100	3.0875787272434305
chr19	41431200	41432200	3.6299793501620083
chr19	41431300	41432300	3.8929007215664386
chr19	41431400	41432400	3.9650256399353054
chr19	41431500	41432500	3.6553473771223777
chr19	41432800	41433800	2.5974351983546278
chr19	41432900	41433900	2.4285044159556373
chr19	41433000	41434000	2.211634910360792
chr19	41433100	41434100	2.5166553381014167
chr19	41433200	41434200	2.957147113018828
chr19	41433300	41434300	2.552292801713766
chr19	41434400	41435400	0.18150870268880304
chr19	41434500	41435500	0.5784750648094663
chr19	41434600	41435600	1.2185391143407749
chr19	41434700	41435700	1.4436216038428011
chr19	41434800	41435800	1.1234724786264605
chr19	41434900	41435900	1.3881541745524248
chr19	41435000	41436000	1.0032936216773285
chr19	41435100	41436100	1.2605791584055772
chr19	41435200	41436200	1.8526517097743536
chr19	41435300	41436300	2.4680811201929576
chr19	41435400	41436400	3.1247747931623984
chr19	41435500	41436500	3.37788306998678
chr19	41435600	41436600	3.2512195900630285
chr19	41435700	41436700	3.3748547916814067
chr19	41435800	41436800	2.7791781725249955
chr19	41435900	41436900	2.797608994478674
chr19	41436000	41437000	2.9705880484130374
chr19	41436100	41437100	2.574482625742409
chr19	41436200	41437200	2.165237460572453
chr19	41436300	41437300	1.4453505838364733
chr19	41436400	41437400	0.8539985242631497
chr19	41436500	41437500	0.2539355443465519
chr19	41436600	41437600	0.04925512409446624
chr19	41436700	41437700	-0.3419566888203979
chr19	41437200	41438200	0.6763714514948108
chr19	41437300	41438300	1.2437917730452988
chr19	41437400	41438400	1.249620172292916
chr19	41437500	41438500	1.4197962037598146
chr19	41437600	41438600	1.2458734223094012
chr19	41437700	41438700	1.3508539050308248
chr19	41437800	41438800	1.9226200265121032
chr19	41437900	41438900	2.0465747536891867
chr19	41438000	41439000	1.6770954205956878
chr19	41438100	41439100	1.877196753757808
chr19	41438200	41439200	1.4548554903236648
chr19	41438900	41439900	-1.6554882518010303
chr19	41439000	41440000	-1.0061693256493254
chr19	41439100	41440100	-1.1119014723531926
chr19	41439200	41440200	-0.4864034452601304
chr19	41439300	41440300	0.13701785579138845
chr19	41439400	41440400	0.1152726165941578
chr19	41439500	41440500	-0.5010282247695697
chr19	41439600	41440600	0.18176957098023933
chr19	41439700	41440700	0.9996537120992672
chr19	41439800	41440800	2.1672561776684955
chr19	41439900	41440900	2.641841133909128
chr19	41440000	41441000	2.393006320717618
chr19	41440100	41441100	3.0764602961146865
chr19	41440200	41441200	2.999278311320852
chr19	41440300	41441300	2.3658316932080883
chr19	41440400	41441400	2.6295853483845097
chr19	41440500	41441500	3.742388734050641
chr19	41440600	41441600	3.309295229005492
chr19	41440700	41441700	2.767938433930444
chr19	41440800	41441800	1.936322751123232
chr19	41440900	41441900	1.5940977553479083
chr19	41441000	41442000	1.4393494397159545
chr19	41442200	41443200	-0.7135408776175518
chr19	41442300	41443300	-0.6918096552562719
chr19	41442400	41443400	-0.5173361091724226
chr19	41442500	41443500	-0.12911184822941224
chr19	41442600	41443600	-0.07431358465837665
chr19	41442700	41443700	0.6244962874171485
chr19	41442800	41443800	0.3490162750846217
chr19	41442900	41443900	0.7972535524013397
chr19	41443000	41444000	1.0523402574568865
chr19	41443100	41444100	1.941125278991672
chr19	41443200	41444200	2.1822647721380326
chr19	41443300	41444300	2.6255887250969723
chr19	41443400	41444400	3.137662644276905
chr19	41443500	41444500	2.563687772850128
chr19	41443600	41444600	2.7350483016269362
chr19	41443700	41444700	2.0389952643500666
chr19	41443800	41444800	1.6952617655710158
chr19	41444900	41445900	2.543762272965687
chr19	41445000	41446000	2.3933217448216655
chr19	41445100	41446100	2.3312585408588595
chr19	41445200	41446200	2.1008156906256104
chr19	41447000	41448000	2.153057696178905
chr19	41447100	41448100	2.2795595404057107
chr19	41447200	41448200	2.2796627571693384
chr19	41453600	41454600	0.9544647023992168
chr19	41453700	41454700	0.6183886164836739
chr19	41453800	41454800	0.4123234999641428
chr19	41453900	41454900	0.04299930394684631
chr19	41454000	41455000	0.8058301562439854
chr19	41454100	41455100	1.1233511706353412
chr19	41454200	41455200	1.209788006749518
chr19	41454300	41455300	0.7291382852810031
chr19	41454400	41455400	0.4794075247203834
chr19	41454500	41455500	-0.26753210061484234
chr19	41454600	41455600	-0.4319546577678617
chr19	41454700	41455700	-0.4778528947326863
chr19	41454800	41455800	0.6201015786898847
chr19	41454900	41455900	0.8831895336631737
chr19	41455000	41456000	0.6154005686955397
chr19	41455100	41456100	0.1005719978229248
chr19	41455200	41456200	-0.1233745401601742
chr19	41455300	41456300	0.3553969825438363
chr19	41455400	41456400	-0.05154536448711891
chr19	41455500	41456500	0.5579737344280857
chr19	41455600	41456600	0.6512016686930359
chr19	41455700	41456700	1.0698335805355872
chr19	41455800	41456800	0.6056169969326863
chr19	41455900	41456900	0.5932034169232884
chr19	41456000	41457000	0.4609288130782127
chr19	41456100	41457100	0.8834540355734213
chr19	41456200	41457200	1.254914403399294
chr19	41457300	41458300	1.8590253183067118
chr19	41457400	41458400	1.5183737039010792
chr19	41457500	41458500	1.249347033247471
chr19	41457600	41458600	1.3338923610023503
chr19	41457700	41458700	0.5081740682481116
chr19	41457800	41458800	0.5767741145632923
chr19	41457900	41458900	0.3135928335048178
chr19	41458000	41459000	0.4532500157930869
chr19	41458100	41459100	0.6583081827347804
chr19	41458200	41459200	0.5045421898433904
chr19	41458300	41459300	-0.21467167918584787
chr19	41458400	41459400	-0.3477226701338538
chr19	41461700	41462700	1.7594174670912042
chr19	41461800	41462800	1.3898122309062444
chr19	41461900	41462900	1.2063186594338895
chr19	41462000	41463000	0.938543632273546
chr19	41462100	41463100	0.8966161702505661
chr19	41462200	41463200	0.8073776684698067
chr19	41462300	41463300	0.4750577544150467
chr19	41462400	41463400	0.2185756951847903
chr19	41462500	41463500	-0.13716183950251035
chr19	41462600	41463600	-0.2551155229321444
chr19	41462700	41463700	-0.8005119600158884
chr19	41462800	41463800	-0.6885577927569807
chr19	41462900	41463900	-0.4051183677849805
chr19	41463000	41464000	-0.848764607214762
chr19	41463100	41464100	-0.645679057490664
chr19	41463200	41464200	-0.28801068375017513
chr19	41463300	41464300	0.0014709959693647034
chr19	41463400	41464400	0.07566490479165197
chr19	41463500	41464500	-0.27540681620215096
chr19	41463600	41464600	-0.9814375199823898
chr19	41463700	41464700	-1.1819355178770814
chr19	41463800	41464800	-1.1305358803228598
chr19	41463900	41464900	-1.6826338119827982
chr19	41464000	41465000	-1.0578892092679897
chr19	41464100	41465100	-1.1925523149268946
chr19	41464200	41465200	-1.6994464781392669
chr19	41464300	41465300	-1.8267602441813016
chr19	41464400	41465400	-1.6675444330104114
chr19	41464500	41465500	-1.366410150205705
chr19	41464600	41465600	-0.8587526503161758
chr19	41464700	41465700	-0.8036051600057429
chr19	41464800	41465800	-1.1962478909411571
chr19	41464900	41465900	-1.123260186874949
chr19	41465000	41466000	-0.976303745403197
chr19	41465100	41466100	-0.9935521253298952
chr19	41465200	41466200	-0.3417032049415045
chr19	41465300	41466300	-1.5306018397170882
chr19	41465500	41466500	-2.0125898094002967
chr19	41465600	41466600	-2.5603233066993685
chr19	41465700	41466700	-2.6892110276881875
chr19	41465800	41466800	-2.626163278553004
chr19	41465900	41466900	-2.1161658755251103
chr19	41466000	41467000	-3.0495158261408872
chr19	41466100	41467100	-3.2538338468312538
chr19	41466200	41467200	-3.651153228537383
chr19	41466300	41467300	-3.6906167239912273
chr19	41466400	41467400	-2.909028017524105
chr19	41466500	41467500	-2.30519818730792
chr19	41466600	41467600	-1.8429682303409287
chr19	41466700	41467700	-1.3711007210816004
chr19	41466800	41467800	-1.3855535344430736
chr19	41466900	41467900	-2.2410041794271107
chr19	41467000	41468000	-1.7289548206974032
chr19	41467100	41468100	-1.6711684496559098
chr19	41467200	41468200	-2.065927812532108
chr19	41467300	41468300	-1.2647631942377269
chr19	41467400	41468400	-2.015410766473692
chr19	41467500	41468500	-2.4452672008179985
chr19	41467600	41468600	-2.438772435389504
chr19	41467700	41468700	-2.795087151934773
chr19	41467800	41468800	-2.7344129699094504
chr19	41467900	41468900	-1.9262769663292645
chr19	41468000	41469000	-1.9069671404681403
chr19	41470100	41471100	-0.8326081517851565
chr19	41470200	41471200	-0.6760074103311207
chr19	41470300	41471300	-1.242177443527117
chr19	41470400	41471400	-1.077952025402263
chr19	41470500	41471500	-0.7294692316925597
chr19	41470600	41471600	-0.9769155019328172
chr19	41470700	41471700	-0.934278020183079
chr19	41470800	41471800	-0.8433755696012277
chr19	41470900	41471900	-0.7237697734096469
chr19	41471000	41472000	-0.8362743183790443
chr19	41471100	41472100	-1.2975352013751629
chr19	41471200	41472200	-1.1695275983438282
chr19	41471300	41472300	-0.8749835539456902
chr19	41471400	41472400	-1.0408176157823108
chr19	41471500	41472500	-1.6016628585684256
chr19	41471600	41472600	-0.40472198804390586
chr19	41471700	41472700	-0.843019648784839
chr19	41471800	41472800	-0.6696564102236486
chr19	41471900	41472900	-1.115219118549568
chr19	41472000	41473000	-0.8997933906097756
chr19	41472100	41473100	-0.3923117980312977
chr19	41472200	41473200	-0.2882715024641285
chr19	41472300	41473300	-0.7440227271368522
chr19	41472400	41473400	-1.5258753887210983
chr19	41472500	41473500	-1.0413896240699294
chr19	41472600	41473600	-1.4515993650593713
chr19	41472700	41473700	-1.3261371895880811
chr19	41472800	41473800	-1.0649047265103513
chr19	41472900	41473900	-1.2369853706606548
chr19	41473000	41474000	-1.456625344846004
chr19	41473100	41474100	-2.031102573983443
chr19	41473200	41474200	-2.528456357325995
chr19	41473300	41474300	-1.9756517803565368
chr19	41473400	41474400	-1.0938070549609156
chr19	41473500	41474500	-1.4166383404158038
chr19	41474600	41475600	0.787113096337328
chr19	41474700	41475700	0.9678457437844948
chr19	41474800	41475800	0.9119248041211468
chr19	41474900	41475900	0.7939826771962074
chr19	41475000	41476000	0.05472941357688643
chr19	41475100	41476100	0.13125994095868446
chr19	41475200	41476200	-0.15812651320731724
chr19	41475300	41476300	-1.0324743404967611
chr19	41475400	41476400	-0.5193242318195262
chr19	41475500	41476500	-0.4634858262239707
chr19	41475600	41476600	-0.6941272820337575
chr19	41475700	41476700	-1.10429310765357
chr19	41475800	41476800	-1.0244377210691171
chr19	41475900	41476900	-1.7002441247056497
chr19	41476000	41477000	-0.8212313314624765
chr19	41476100	41477100	-1.1898430171711298
chr19	41477200	41478200	0.908065815154986
chr19	41477300	41478300	1.3773729553470269
chr19	41477400	41478400	1.5264881711718283
chr19	41477500	41478500	1.3643330105451026
chr19	41477600	41478600	1.3770564035139703
chr19	41477700	41478700	1.6426239639250209
chr19	41477800	41478800	1.4877025152015098
chr19	41477900	41478900	2.011574140180888
chr19	41478000	41479000	1.5202526462640793
chr19	41478100	41479100	1.6012692674180282
chr19	41478200	41479200	1.4597121057178035
chr19	41478300	41479300	0.9466759468421996
chr19	41478400	41479400	0.4127766564487569
chr19	41478500	41479500	0.5906909605788772
chr19	41478600	41479600	0.2410585716949713
chr19	41478700	41479700	0.5198124945545836
chr19	41478800	41479800	0.8099619239483631
chr19	41478900	41479900	0.4954769824175513
chr19	41479000	41480000	0.5601324361271248
chr19	41479100	41480100	0.04718297389097785
chr19	41479200	41480200	0.06433899114145583
chr19	41479300	41480300	-0.10660922768208166
chr19	41479400	41480400	-0.0464257493964334
chr19	41479500	41480500	-0.6435058353883297
chr19	41479600	41480600	-0.7476591826015291
chr19	41479700	41480700	-1.5726017767942075
chr19	41479800	41480800	-1.922613981599113
chr19	41479900	41480900	-2.3074382604811214
chr19	41480000	41481000	-1.9778129742296235
chr19	41480100	41481100	-1.4882746270523637
chr19	41480200	41481200	-1.5473254082967882
chr19	41480300	41481300	-1.1237615734858697
chr19	41480400	41481400	-1.0464789074939933
chr19	41480500	41481500	-0.4022561131242936
chr19	41480600	41481600	-0.18402650090564887
chr19	41480700	41481700	0.5456171865838451
chr19	41480800	41481800	0.45337831856685296
chr19	41480900	41481900	0.5494668806259779
chr19	41481000	41482000	1.3129168973715495
chr19	41481100	41482100	0.6210690647162092
chr19	41481200	41482200	0.012615919056191915
chr19	41481300	41482300	-0.4517447639497632
chr19	41481400	41482400	-0.39321680086521504
chr19	41481500	41482500	-0.4678981223557061
chr19	41481600	41482600	0.1218371176252302
chr19	41481700	41482700	-0.1918675530114808
chr19	41481800	41482800	0.06850511855627205
chr19	41481900	41482900	0.3892797231441011
chr19	41482000	41483000	-0.21671110323273374
chr19	41482100	41483100	0.22100736584314226
chr19	41482200	41483200	0.4456368526461848
chr19	41482300	41483300	0.6596212637731136
chr19	41482400	41483400	0.4847312953600552
chr19	41482500	41483500	0.5399228911609812
chr19	41482600	41483600	-0.17481874719736645
chr19	41482700	41483700	-0.7565366025345939
chr19	41482800	41483800	-0.7386403933828991
chr19	41482900	41483900	-0.3958538360547137
chr19	41483000	41484000	-0.3122259894109769
chr19	41483100	41484100	0.00560585575424906
chr19	41483200	41484200	0.17383731881251765
chr19	41483300	41484300	0.4283751862136884
chr19	41483400	41484400	0.2646084337638808
chr19	41483500	41484500	0.1284317166499161
chr19	41483600	41484600	0.2999181215604938
chr19	41483700	41484700	1.2901407853893168
chr19	41483800	41484800	1.2600457203220532
chr19	41483900	41484900	1.0442525968468517
chr19	41484000	41485000	0.524510061239659
chr19	41484100	41485100	-0.4081191563869753
chr19	41484200	41485200	-0.3005091742311397
chr19	41484300	41485300	-0.4840209780429056
chr19	41484400	41485400	-0.0043614814443013695
chr19	41484500	41485500	-0.1964373341119278
chr19	41484600	41485600	-0.3617383953664464
chr19	41484700	41485700	-0.8066205732273821
chr19	41484800	41485800	-0.5654738859808438
chr19	41484900	41485900	-0.6147870204767326
chr19	41485000	41486000	-0.20423159644643943
chr19	41485100	41486100	0.5051183270836026
chr19	41485200	41486200	0.5923029262211909
chr19	41485300	41486300	0.14628719736500598
chr19	41485400	41486400	-0.1416121472002637
chr19	41485500	41486500	0.37805268524111096
chr19	41485600	41486600	0.42786990289151294
chr19	41485700	41486700	0.33961673649755125
chr19	41485800	41486800	0.193142129732666
chr19	41485900	41486900	-0.301606246473009
chr19	41486000	41487000	-0.4926178021283608
chr19	41486100	41487100	-0.7006687804988313
chr19	41486200	41487200	-0.5478300150884405
chr19	41486300	41487300	-0.04662408836144204
chr19	41486400	41487400	0.4021522402791823
chr19	41486500	41487500	0.2746378017618353
chr19	41486600	41487600	0.07930242512840313
chr19	41486700	41487700	-0.00462176160862245
chr19	41486800	41487800	-0.12372222710500105
chr19	41486900	41487900	0.729449550677682
chr19	41487000	41488000	1.3459180946050457
chr19	41487100	41488100	1.4023037367154474
chr19	41487200	41488200	1.4147112916596505
chr19	41487300	41488300	1.2525259547019674
chr19	41487400	41488400	0.6698870293507924
chr19	41487500	41488500	0.2531886744782231
chr19	41487600	41488600	0.013985934286362064
chr19	41487700	41488700	0.3690485856006755
chr19	41487800	41488800	0.4602002055535285
chr19	41487900	41488900	0.11264840263861642
chr19	41488000	41489000	-0.42949466130078084
chr19	41488100	41489100	-0.2470584849587832
chr19	41488200	41489200	-0.6090065268231748
chr19	41488300	41489300	-0.8492864601997343
chr19	41490400	41491400	-2.2989274797870505
chr19	41490500	41491500	-2.1918243012930025
chr19	41490600	41491600	-2.6901429435500392
chr19	41490700	41491700	-2.410285644179836
chr19	41490800	41491800	-2.428896410562275
chr19	41490900	41491900	-2.266978686297727
chr19	41491000	41492000	-1.6638016241618923
chr19	41491100	41492100	-0.7639431272601775
chr19	41491200	41492200	0.032653478215677635
chr19	41491300	41492300	0.6404025824801105
chr19	41491400	41492400	0.9074929392800388
chr19	41491500	41492500	1.5793016921366367
chr19	41491600	41492600	2.1798828344136223
chr19	41491700	41492700	1.7882142106251533
chr19	41491800	41492800	1.3635023619920883
chr19	41491900	41492900	1.4821753437600496
chr19	41492000	41493000	1.5197627318619367
chr19	41492100	41493100	0.7167916525196064
chr19	41492200	41493200	0.4614719446980054
chr19	41492300	41493300	0.2559148495990713
chr19	41492400	41493400	-0.05969497711130189
chr19	41492500	41493500	-1.034160300511479
chr19	41492600	41493600	-0.7828553789002798
chr19	41492700	41493700	0.00030452056951257004
chr19	41492800	41493800	-0.051298862439162235
chr19	41492900	41493900	-0.04985807836583288
chr19	41493000	41494000	-0.34935674576505654
chr19	41493100	41494100	0.08364008100295885
chr19	41493200	41494200	0.2920243988430504
chr19	41493300	41494300	0.6787438472677454
chr19	41493400	41494400	0.8939413684746872
chr19	41493500	41494500	1.1582445267497152
chr19	41493600	41494600	1.3095191994811903
chr19	41493700	41494700	1.1758239301740483
chr19	41493800	41494800	1.9086617931858683
chr19	41493900	41494900	2.1519481533297142
chr19	41494000	41495000	1.5152025275156298
chr19	41494100	41495100	1.4711922945812144
chr19	41494200	41495200	1.1126669118265629
chr19	41494300	41495300	1.2229620956884013
chr19	41494400	41495400	1.3761267768644072
chr19	41494500	41495500	1.3453667292606533
chr19	41494600	41495600	1.0959778385831245
chr19	41494700	41495700	0.8034033401996291
chr19	41494800	41495800	0.14818995225094214
chr19	41494900	41495900	-0.7554619278138492
chr19	41495000	41496000	0.1330382780317884
chr19	41495100	41496100	-0.32353033504857737
chr19	41495200	41496200	-0.3002547019593861
chr19	41495300	41496300	-0.43338122067649215
chr19	41495400	41496400	-0.4350539201758519
chr19	41496500	41497500	0.7548846124057693
chr19	41496600	41497600	0.6973529602549418
chr19	41496700	41497700	0.2922618520965089
chr19	41496800	41497800	0.14564021748647124
chr19	41496900	41497900	-0.008574408955849336
chr19	41497000	41498000	-0.04107640748986791
chr19	41497100	41498100	0.4770638190161888
chr19	41497200	41498200	0.6072148192958894
chr19	41497300	41498300	0.21974712697612928
chr19	41497400	41498400	0.5355871387588299
chr19	41497500	41498500	0.242045096490524
chr19	41497600	41498600	0.2507592807034522
chr19	41497700	41498700	0.798957641626303
chr19	41497800	41498800	1.0881277858572276
chr19	41497900	41498900	0.7868179267748738
chr19	41498000	41499000	0.758957513934045
chr19	41498100	41499100	0.3857110869805591
chr19	41498200	41499200	0.21978410438756574
chr19	41498300	41499300	0.2911028160043451
chr19	41498400	41499400	0.3223619063516797
chr19	41498500	41499500	0.3754642495286837
chr19	41498600	41499600	0.2987267327935509
chr19	41498700	41499700	-0.037079209690850524
chr19	41498800	41499800	-0.3283441092412979
chr19	41498900	41499900	-0.2443775851607005
chr19	41499000	41500000	-0.1191779988423251
chr19	41499100	41500100	-0.2444422927656933
chr19	41499200	41500200	-0.3229882958063887
chr19	41499300	41500300	0.6106674639746862
chr19	41499400	41500400	-0.021007023328456186
chr19	41499500	41500500	-0.8523871195941463
chr19	41499600	41500600	-0.7007048798363226
chr19	41499700	41500700	-0.9019882763513224
chr19	41499800	41500800	-0.7941676534629136
chr19	41499900	41500900	-0.40734051676379424
chr19	41500000	41501000	-0.6288696368692559
chr19	41500100	41501100	-0.4082794792285001
chr19	41500200	41501200	0.22915535797276365
chr19	41500300	41501300	-0.249431126459119
chr19	41501400	41502400	-0.811750850646715
chr19	41501500	41502500	-0.5911956676605765
chr19	41501600	41502600	0.1721766774533566
chr19	41501700	41502700	0.015794370059492708
chr19	41501800	41502800	-1.2626150435393555
chr19	41501900	41502900	-1.5310268886313323
chr19	41502000	41503000	-2.4940989058252105
chr19	41502100	41503100	-3.5356437485152816
chr19	41502200	41503200	-3.713707371344869
chr19	41502300	41503300	-4.088333154952518
chr19	41502400	41503400	-3.894500613607952
chr19	41502500	41503500	-4.088252610134209
chr19	41502600	41503600	-4.204716210435558
chr19	41502700	41503700	-4.32645657446778
chr19	41502800	41503800	-3.7046876957396138
chr19	41502900	41503900	-3.2597959587769205
chr19	41503000	41504000	-2.8179513259841813
chr19	41503100	41504100	-1.5537373764247584
chr19	41503200	41504200	-1.2632111788466651
chr19	41503300	41504300	-1.4209788800950565
chr19	41503400	41504400	-0.874142504510495
chr19	41503500	41504500	-0.6967400518642357
chr19	41503600	41504600	-0.6814103234523612
chr19	41503700	41504700	-0.5547836060724015
chr19	41503800	41504800	-0.5306212693032901
chr19	41503900	41504900	-0.5535084927359727
chr19	41504000	41505000	-0.034809061804122986
chr19	41504100	41505100	0.11358082117943916
chr19	41505000	41506000	0.7480397002222738
chr19	41505100	41506100	-0.8437565987975156
chr19	41505200	41506200	-0.6293157003542956
chr19	41505300	41506300	-0.6978748472664426
chr19	41505400	41506400	-0.5574658119571093
chr19	41505500	41506500	-0.8962884425909078
chr19	41505600	41506600	-0.8094703607053257
chr19	41505700	41506700	-0.927846738120574
chr19	41505800	41506800	-1.2213706844787848
chr19	41505900	41506900	-1.87462549808298
chr19	41506000	41507000	-1.80197055338121
chr19	41506100	41507100	-0.38887424993983066
chr19	41506200	41507200	-0.6035954884508485
chr19	41506300	41507300	-0.3123948664678711
chr19	41506400	41507400	-0.1594835121774266
chr19	41506500	41507500	0.01311902364958248
chr19	41506600	41507600	0.016483357058437478
chr19	41506700	41507700	0.10630845262978417
chr19	41506800	41507800	-0.10525636534927282
chr19	41506900	41507900	-0.1123635007936548
chr19	41507000	41508000	-0.3050632557741307
chr19	41507100	41508100	-0.11540321832737682
chr19	41507200	41508200	-0.5839121555174874
chr19	41507300	41508300	-0.7257632672731386
chr19	41507400	41508400	-0.9839232498572262
chr19	41507500	41508500	-1.1062800068513738
chr19	41507600	41508600	-1.072083512938272
chr19	41507700	41508700	-1.0572420078341416
chr19	41507800	41508800	-0.6434762503947801
chr19	41510200	41511200	-0.8765688040131802
chr19	41510300	41511300	-0.317853629023281
chr19	41510400	41511400	-0.2695762463265739
chr19	41510500	41511500	-0.10624440649626483
chr19	41510600	41511600	-0.8892679036938541
chr19	41510700	41511700	-0.8241583482030449
chr19	41510800	41511800	-0.7897544483892429
chr19	41510900	41511900	-0.5001699824643719
chr19	41511000	41512000	-0.516146543944885
chr19	41511100	41512100	-0.5484997815398136
chr19	41511200	41512200	-0.21442755980363887
chr19	41511300	41512300	-1.5269481634625173
chr19	41511400	41512400	-1.5750117576360845
chr19	41511500	41512500	-1.4597634725826023
chr19	41511600	41512600	-0.7973485366195753
chr19	41511700	41512700	-0.834285933773167
chr19	41511800	41512800	-0.8007340274982901
chr19	41511900	41512900	-0.4679742668280267
chr19	41512000	41513000	-0.7010574922382595
chr19	41512100	41513100	-1.062130350577659
chr19	41512200	41513200	-1.4974577694211284
chr19	41512300	41513300	-0.19244670614203813
chr19	41513100	41514100	-1.4652152101113871
chr19	41513200	41514200	-1.4913418661087476
chr19	41513300	41514300	-1.2458836698687796
chr19	41513400	41514400	-1.5232958796015892
chr19	41513500	41514500	-1.257133513072771
chr19	41513600	41514600	-1.8449914544203203
chr19	41513700	41514700	-1.6111461071626978
chr19	41513800	41514800	-1.8728540106312588
chr19	41513900	41514900	-2.458287234243646
chr19	41514000	41515000	-2.051992002966835
chr19	41515100	41516100	-1.2348053725752377
chr19	41515200	41516200	-1.6037714302120802
chr19	41515300	41516300	-1.88797838304232
chr19	41515400	41516400	-2.1460910420732366
chr19	41515500	41516500	-1.6853378374630292
chr19	41515600	41516600	-1.042379194030146
chr19	41515700	41516700	-1.5469390940686292
chr19	41515800	41516800	-1.4989754879242685
chr19	41515900	41516900	-1.8174462315079758
chr19	41516000	41517000	-2.313152146390048
chr19	41516100	41517100	-1.6731635897517103
chr19	41516200	41517200	-1.9610219738958528
chr19	41516300	41517300	-1.4311032442096527
chr19	41516400	41517400	-1.1562401574864063
chr19	41516500	41517500	-2.1455416948682138
chr19	41516600	41517600	-2.1017352779011835
chr19	41516700	41517700	-1.8802081884571569
chr19	41516800	41517800	-1.9070075176821424
chr19	41516900	41517900	-2.711904054081779
chr19	41517000	41518000	-2.1274665375634716
chr19	41517100	41518100	-2.9936761151723603
chr19	41517200	41518200	-3.3499669117271034
chr19	41517300	41518300	-3.3635447654563944
chr19	41517400	41518400	-3.8095732964791535
chr19	41517500	41518500	-3.5577228665430485
chr19	41517600	41518600	-3.301098953101893
chr19	41517700	41518700	-3.47713331133524
chr19	41517800	41518800	-2.807518475415377
chr19	41517900	41518900	-2.708266125722224
chr19	41518000	41519000	-3.787600147610732
chr19	41518100	41519100	-3.608437586414429
chr19	41518200	41519200	-3.420812204416508
chr19	41518300	41519300	-4.195258572490356
chr19	41518400	41519400	-4.0057647955822056
chr19	41518500	41519500	-3.985969950141965
chr19	41518600	41519600	-4.2469039511894335
chr19	41518700	41519700	-3.8824677897854163
chr19	41518800	41519800	-3.625969215296536
chr19	41518900	41519900	-3.1378218026525766
chr19	41519000	41520000	-2.1696227718821794
chr19	41519100	41520100	-1.3710971369952016
chr19	41520200	41521200	-1.0702126514816417
chr19	41520300	41521300	-0.7257061161800147
chr19	41520400	41521400	-0.18222195725139345
chr19	41520500	41521500	0.680239486012232
chr19	41520600	41521600	0.6295394806804622
chr19	41520700	41521700	0.11078592209707913
chr19	41520800	41521800	0.6111223715583575
chr19	41520900	41521900	1.0766121837742326
chr19	41521000	41522000	0.08345768930158824
chr19	41521100	41522100	-0.4807223525540215
chr19	41521200	41522200	0.2937809607753591
chr19	41521300	41522300	0.5951501519983583
chr19	41521400	41522400	-0.440105440529464
chr19	41521500	41522500	-0.131860822973055
chr19	41521600	41522600	-0.4027672378380289
chr19	41521700	41522700	-0.12158081845284124
chr19	41521800	41522800	-0.4743614930089849
chr19	41521900	41522900	-0.6061559672361928
chr19	41522000	41523000	0.3542561565044961
chr19	41522100	41523100	0.3096665555043388
chr19	41522200	41523200	-0.4589539009137765
chr19	41522300	41523300	-1.0877693613806991
chr19	41522400	41523400	-0.2232999738951309
chr19	41522500	41523500	-0.8944277037381936
chr19	41522600	41523600	-0.5439647302401502
chr19	41522700	41523700	-0.5730395298877389
chr19	41522800	41523800	-0.514427188312213
chr19	41522900	41523900	-0.3690879758836174
chr19	41523000	41524000	-0.9781931970542384
chr19	41523100	41524100	-0.7605271820088599
chr19	41523200	41524200	-1.3275454461047111
chr19	41523300	41524300	-0.9954143454192692
chr19	41523400	41524400	-0.8234783226710831
chr19	41523500	41524500	-0.8694030281803543
chr19	41523600	41524600	-1.2903174790672198
chr19	41523700	41524700	-2.243264748894467
chr19	41523800	41524800	-2.3467247319355016
chr19	41523900	41524900	-2.4543699753929924
chr19	41524000	41525000	-2.0065447868113337
chr19	41524100	41525100	-1.8171471186878
chr19	41524200	41525200	-2.1946371673492457
chr19	41524300	41525300	-2.264404723957453
chr19	41524400	41525400	-2.599402131980741
chr19	41524500	41525500	-2.78113779825327
chr19	41524600	41525600	-2.1742798288593104
chr19	41524700	41525700	-1.1375826303768464
chr19	41524800	41525800	-0.8013920343077392
chr19	41524900	41525900	-1.0911132365495528
chr19	41525000	41526000	-1.69665926422699
chr19	41525100	41526100	-2.096559805522184
chr19	41525200	41526200	-1.5020702795165768
chr19	41525300	41526300	-1.548593982928845
chr19	41525400	41526400	-1.3557886343458814
chr19	41525500	41526500	-1.2165762025251194
chr19	41525600	41526600	-1.7421405598591464
chr19	41525700	41526700	-1.956825863219101
chr19	41525800	41526800	-2.3846453504188005
chr19	41525900	41526900	-2.142979275163788
chr19	41526000	41527000	-1.4778346900656232
chr19	41526100	41527100	-1.2565915238642646
chr19	41526200	41527200	-0.7383836876094273
chr19	41526300	41527300	-0.22462459778102886
chr19	41526400	41527400	-0.013107498091379354
chr19	41526500	41527500	-0.1997449224712871
chr19	41526600	41527600	0.2701509376094101
chr19	41526700	41527700	0.7327060540878487
chr19	41526800	41527800	1.2587275963448972
chr19	41526900	41527900	0.9119729206854514
chr19	41527000	41528000	0.8339906380064935
chr19	41527100	41528100	0.8787164155820395
chr19	41527200	41528200	0.10927257835942544
chr19	41527300	41528300	-0.4599828476900337
chr19	41527400	41528400	-0.7302559482157791
chr19	41527500	41528500	-0.5309883455123104
chr19	41527600	41528600	-0.4222655170355472
chr19	41527700	41528700	-0.5187865885596533
chr19	41527800	41528800	-0.659773143166145
chr19	41527900	41528900	0.04425827138182754
chr19	41528000	41529000	-0.47083739238789857
chr19	41528100	41529100	-0.8991279275541285
chr19	41528200	41529200	-0.08852945452524068
chr19	41528300	41529300	0.5748444012233794
chr19	41528400	41529400	0.15808571813059058
chr19	41528500	41529500	0.2877113915218765
chr19	41528600	41529600	-0.008512627617371005
chr19	41528700	41529700	-0.49530293128598707
chr19	41528800	41529800	-0.6006322991106823
chr19	41528900	41529900	-0.006772380715280936
chr19	41529000	41530000	0.5411229339260993
chr19	41529100	41530100	1.1824379721820182
chr19	41529200	41530200	0.5665031556723265
chr19	41529300	41530300	-0.15603361971305302
chr19	41529400	41530400	0.6291874981352672
chr19	41529500	41530500	0.29260777118382125
chr19	41529600	41530600	0.7456066844920822
chr19	41529700	41530700	0.9977311964437164
chr19	41529800	41530800	1.1541354285261411
chr19	41529900	41530900	0.8220433779494919
chr19	41530000	41531000	1.0986283786545588
chr19	41530100	41531100	1.2221381247119285
chr19	41530200	41531200	1.6036778788942894
chr19	41530300	41531300	1.9143134316992887
chr19	41530400	41531400	1.6045967228555598
chr19	41530500	41531500	2.0611664386108206
chr19	41530600	41531600	1.3437165420059476
chr19	41530700	41531700	0.5880348759778312
chr19	41530800	41531800	0.3885996570215767
chr19	41530900	41531900	-0.1989228100554548
chr19	41531000	41532000	-0.48632458273011814
chr19	41531100	41532100	-0.7463767283423606
chr19	41531200	41532200	-1.1097809891487525
chr19	41531300	41532300	-1.3054564059423803
chr19	41531400	41532400	-1.6913024616341652
chr19	41531500	41532500	-1.9709155975334944
chr19	41531600	41532600	-1.7608708304957106
chr19	41531700	41532700	-0.5306930961093389
chr19	41531800	41532800	-0.8261915073577306
chr19	41531900	41532900	-0.4764167859675283
chr19	41532000	41533000	-0.7359869241301006
chr19	41532100	41533100	-0.7566093816242858
chr19	41532200	41533200	-0.4866021264779877
chr19	41532300	41533300	-0.8960736422154145
chr19	41532400	41533400	-0.21529909297080368
chr19	41532500	41533500	0.13784999814654528
chr19	41532600	41533600	0.5545909046063133
chr19	41532700	41533700	0.05134743429060069
chr19	41532800	41533800	0.3820361717858315
chr19	41532900	41533900	0.39957898447161183
chr19	41533000	41534000	-0.18188746897880084
chr19	41533100	41534100	0.010103881261685786
chr19	41533200	41534200	0.5352149772837601
chr19	41533300	41534300	1.4101499463863891
chr19	41533400	41534400	1.433966484600916
chr19	41533500	41534500	1.3390590313076434
chr19	41533600	41534600	1.853443136955304
chr19	41533700	41534700	2.0822100691566767
chr19	41533800	41534800	1.9370533430343784
chr19	41533900	41534900	1.6608882943338144
chr19	41534000	41535000	2.056228213046274
chr19	41534100	41535100	1.5754677798210734
chr19	41534200	41535200	1.3177692635476423
chr19	41534300	41535300	0.9834401307109096
chr19	41534400	41535400	1.4046958080411065
chr19	41534500	41535500	1.5424429730029845
chr19	41534600	41535600	1.025451330660942
chr19	41534700	41535700	0.7389843595950809
chr19	41534800	41535800	0.5286552453632329
chr19	41534900	41535900	0.7066532801014935
chr19	41535000	41536000	0.6155268352430566
chr19	41535100	41536100	0.5973886226391434
chr19	41535200	41536200	0.3065289273349988
chr19	41535300	41536300	0.2546586312687332
chr19	41535400	41536400	-0.21360900801503988
chr19	41535500	41536500	-0.5769406071728189
chr19	41535600	41536600	-0.6368724017553103
chr19	41535700	41536700	-0.5348560174842171
chr19	41535800	41536800	0.42672576223515396
chr19	41535900	41536900	0.7094176478059128
chr19	41536000	41537000	1.6107460925083483
chr19	41536100	41537100	2.385731673598064
chr19	41536200	41537200	2.255754121893528
chr19	41536300	41537300	1.83448133304932
chr19	41536400	41537400	1.7047248082006592
chr19	41536500	41537500	1.7796220772524751
chr19	41536600	41537600	1.652271955303132
chr19	41536700	41537700	1.353645685213406
chr19	41536800	41537800	0.7385451151897541
chr19	41536900	41537900	0.40990626096689375
chr19	41537000	41538000	-0.5014909665473983
chr19	41537100	41538100	-0.8222931419793709
chr19	41537200	41538200	-0.7620562611966847
chr19	41537300	41538300	-0.3458762379168325
chr19	41537400	41538400	0.13387483358690394
chr19	41537500	41538500	0.5506036858472857
chr19	41537600	41538600	0.517546670070251
chr19	41537700	41538700	1.2580131916864132
chr19	41537800	41538800	1.7357557436408235
chr19	41537900	41538900	2.5810681349535383
chr19	41538000	41539000	3.1399468493434366
chr19	41538100	41539100	3.4857629442126314
chr19	41538200	41539200	3.4582547034841347
chr19	41538300	41539300	3.4154627985968977
chr19	41538400	41539400	3.327830252967482
chr19	41538500	41539500	2.878282723407364
chr19	41538600	41539600	2.6888865582901817
chr19	41538700	41539700	2.6866849255555336
chr19	41538800	41539800	2.3435143581568263
chr19	41538900	41539900	1.914935241035544
chr19	41539000	41540000	2.1149846439015616
chr19	41539100	41540100	1.3401116284459915
chr19	41539200	41540200	1.7868056556686436
chr19	41539300	41540300	2.121851240731946
chr19	41539400	41540400	2.010114289166426
chr19	41539500	41540500	2.309188402848962
chr19	41539600	41540600	2.335163723334423
chr19	41539700	41540700	1.7300459441234222
chr19	41539800	41540800	1.7218108743918783
chr19	41539900	41540900	1.492549491193248
chr19	41540000	41541000	1.3654262860829376
chr19	41540100	41541100	1.5927477585621672
chr19	41540200	41541200	1.2871808560036393
chr19	41540300	41541300	1.2029181227038663
chr19	41540400	41541400	1.0136836761310215
chr19	41540500	41541500	0.9290046852736356
chr19	41540600	41541600	1.2291040651714358
chr19	41540700	41541700	1.9200211502779443
chr19	41540800	41541800	1.799162357598076
chr19	41540900	41541900	1.3775380846868803
chr19	41541000	41542000	1.127782841142314
chr19	41541100	41542100	0.8835099579521809
chr19	41541200	41542200	0.6579905875555268
chr19	41541300	41542300	0.5773149149126244
chr19	41541400	41542400	0.4615092129607079
chr19	41541500	41542500	0.4812939281543459
chr19	41541600	41542600	1.0708532097106258
chr19	41541700	41542700	0.5922572332906648
chr19	41541800	41542800	0.7909872609589192
chr19	41541900	41542900	0.8060331676090259
chr19	41542000	41543000	0.47642033431039016
chr19	41543100	41544100	0.3485508851262177
chr19	41543200	41544200	0.2589476584494225
chr19	41543300	41544300	0.6002808952940006
chr19	41543400	41544400	0.6735891155145122
chr19	41543500	41544500	0.16765183148009968
chr19	41543600	41544600	0.15675909553151415
chr19	41543700	41544700	0.06358742210016606
chr19	41543800	41544800	0.2511702690339963
chr19	41543900	41544900	0.29110874642332546
chr19	41544000	41545000	-0.13455562256121026
chr19	41544100	41545100	-0.4864016399622978
chr19	41544200	41545200	-0.5994941505278407
chr19	41544300	41545300	-0.5622773255242429
chr19	41544400	41545400	-0.1720977684370422
chr19	41544500	41545500	0.6515197124115194
chr19	41544600	41545600	0.5206882235278549
chr19	41544700	41545700	0.7370192024473237
chr19	41544800	41545800	0.8708619050110541
chr19	41544900	41545900	1.0205069665432334
chr19	41545000	41546000	1.2866845194804184
chr19	41545100	41546100	1.6825988536728258
chr19	41545200	41546200	1.9813486288834743
chr19	41545300	41546300	1.9054323790923917
chr19	41546800	41547800	1.2299716234892122
chr19	41546900	41547900	1.6882733673282693
chr19	41547000	41548000	1.530060850260668
chr19	41547100	41548100	1.1809263670844818
chr19	41547200	41548200	0.2362088626988988
chr19	41547300	41548300	0.5292387766781643
chr19	41547400	41548400	0.8233687607405161
chr19	41547500	41548500	1.2926836878031227
chr19	41547600	41548600	1.3223528801032374
chr19	41547700	41548700	1.0850326796844283
chr19	41547800	41548800	0.5680364768602022
chr19	41547900	41548900	0.26384418373618873
chr19	41548000	41549000	0.6409114911759048
chr19	41548100	41549100	0.3158448838224163
chr19	41548200	41549200	1.138099384178689
chr19	41548300	41549300	1.062166846326223
chr19	41548400	41549400	1.1047403177121062
chr19	41548500	41549500	1.1998228743654231
chr19	41548600	41549600	0.9145557263069879
chr19	41548700	41549700	1.4184769656217444
chr19	41548800	41549800	2.2639590830807705
chr19	41548900	41549900	1.8519846304598424
chr19	41549000	41550000	1.816407903731962
chr19	41549100	41550100	2.3271597735312817
chr19	41549200	41550200	2.2519787426832782
chr19	41549300	41550300	2.5831633506724643
chr19	41549400	41550400	3.1591270987273026
chr19	41549500	41550500	3.005017856852781
chr19	41549600	41550600	3.0613734853527026
chr19	41549700	41550700	3.001976058086662
chr19	41549800	41550800	2.6752049512759317
chr19	41549900	41550900	2.7519348012061338
chr19	41550000	41551000	2.601469158049126
chr19	41550100	41551100	2.2853480848244074
chr19	41551500	41552500	-0.2474163961512492
chr19	41551600	41552600	-0.21802928927161305
chr19	41551700	41552700	-0.0657767886858983
chr19	41551800	41552800	-0.1420454660860331
chr19	41551900	41552900	0.2585520245622087
chr19	41552000	41553000	0.2956200384427205
chr19	41552100	41553100	0.4303116306398023
chr19	41552200	41553200	0.90853729379821
chr19	41552300	41553300	1.8947047832696202
chr19	41552400	41553400	1.802618954763704
chr19	41552500	41553500	1.7481733999102425
chr19	41552600	41553600	2.808582459735377
chr19	41552700	41553700	3.214349147127946
chr19	41552800	41553800	2.7072775765930706
chr19	41552900	41553900	2.9590740758999625
chr19	41553000	41554000	3.0539704092964857
chr19	41553100	41554100	2.0880171427640493
chr19	41553200	41554200	1.3961102049705219
chr19	41553300	41554300	0.6332209926962322
chr19	41553400	41554400	0.436650982386918
chr19	41553500	41554500	0.4215550691450027
chr19	41553600	41554600	-0.2323476158407667
chr19	41553700	41554700	-0.4011627232352883
chr19	41553800	41554800	0.12871222201848706
chr19	41553900	41554900	-0.6526743833888771
chr19	41554000	41555000	-0.7703466745957054
chr19	41554100	41555100	-0.6803308674774166
chr19	41554200	41555200	-0.25293437727721585
chr19	41554300	41555300	0.10707514397832704
chr19	41555400	41556400	0.02486279117266829
chr19	41555500	41556500	-0.030777125370548414
chr19	41555600	41556600	-0.8934793035303437
chr19	41555700	41556700	-1.1037465319344542
chr19	41555800	41556800	-1.0219043507231966
chr19	41555900	41556900	-0.7776324356081825
chr19	41556000	41557000	-0.5350484073293374
chr19	41556100	41557100	0.07315759960623927
chr19	41556200	41557200	-0.05227112861049275
chr19	41556300	41557300	0.09742999087512258
chr19	41556400	41557400	0.14631290067486286
chr19	41556500	41557500	0.4860646368981
chr19	41556600	41557600	1.3358756470318367
chr19	41556700	41557700	1.606239629886556
chr19	41556800	41557800	1.5092935447188505
chr19	41556900	41557900	1.4771982703570188
chr19	41557000	41558000	1.679018201813598
chr19	41557100	41558100	1.4072568225544249
chr19	41557200	41558200	0.9855390466079036
chr19	41557300	41558300	0.8291729089635217
chr19	41557400	41558400	0.33134762991666233
chr19	41557500	41558500	0.33597206571465577
chr19	41557600	41558600	0.3341409294244684
chr19	41557700	41558700	-0.2316361843886173
chr19	41557800	41558800	-0.0491377314411025
chr19	41557900	41558900	-0.3181852681620301
chr19	41558000	41559000	0.18165498307017
chr19	41558100	41559100	-0.44122362417881467
chr19	41558200	41559200	-0.3691686796543863
chr19	41558300	41559300	-0.31367705387385303
chr19	41558400	41559400	0.0825226248721749
chr19	41558500	41559500	-0.4192517640887173
chr19	41558600	41559600	-0.8537959121102495
chr19	41558700	41559700	-0.6309449663555962
chr19	41558800	41559800	-0.6418525998208418
chr19	41558900	41559900	-0.671082330979831
chr19	41559000	41560000	-1.8238095745933462
chr19	41559100	41560100	-1.4616370357819326
chr19	41559200	41560200	-1.7158409434031376
chr19	41559300	41560300	-1.3611786869169
chr19	41559400	41560400	-1.6034756312912524
chr19	41559500	41560500	-1.9935715167166308
chr19	41559600	41560600	-1.6531275756182435
chr19	41559700	41560700	-1.307585235574169
chr19	41559800	41560800	-1.5038269207053805
chr19	41559900	41560900	-1.366768251236549
chr19	41560000	41561000	-0.91123075657345
chr19	41560100	41561100	-0.830102641109325
chr19	41560200	41561200	-0.25569967157838003
chr19	41560300	41561300	-0.3268909227745351
chr19	41560400	41561400	-0.7319135821548445
chr19	41560500	41561500	0.014049220642808512
chr19	41560600	41561600	0.1641923172601779
chr19	41560700	41561700	-0.023471447232937644
chr19	41560800	41561800	-0.2144166276423416
chr19	41560900	41561900	0.15137020803220802
chr19	41561000	41562000	0.682652273584066
chr19	41561100	41562100	0.2430979023495141
chr19	41561200	41562200	0.3142921164778833
chr19	41561300	41562300	-0.033696195071478134
chr19	41561400	41562400	0.9151033129862021
chr19	41561500	41562500	0.9706042556848646
chr19	41561600	41562600	0.8301904126437574
chr19	41561700	41562700	1.2540578635785171
chr19	41561800	41562800	1.5550385292797368
chr19	41562000	41563000	1.2271307731561567
chr19	41562100	41563100	1.5317081401183792
chr19	41562200	41563200	1.4242332458779563
chr19	41562300	41563300	1.3252358662639399
chr19	41562400	41563400	1.4128230787895704
chr19	41562500	41563500	1.3206811344202327
chr19	41562600	41563600	1.1835470467378273
chr19	41562700	41563700	0.8823183435593361
chr19	41562800	41563800	0.8366617196854321
chr19	41562900	41563900	0.6299156144586382
chr19	41563000	41564000	0.7238140145707005
chr19	41563100	41564100	1.4376347980879152
chr19	41563200	41564200	1.2958432781949742
chr19	41563300	41564300	1.7733563605376308
chr19	41563400	41564400	1.6453551095080343
chr19	41563500	41564500	1.2911373941149489
chr19	41563600	41564600	1.9095793887299373
chr19	41563700	41564700	2.1765914706223284
chr19	41563800	41564800	2.3736151671728507
chr19	41563900	41564900	2.4194133536955915
chr19	41564000	41565000	2.3444283283087852
chr19	41564100	41565100	2.654446551251315
chr19	41564200	41565200	3.1556018327322706
chr19	41564300	41565300	2.6174270798340333
chr19	41564400	41565400	2.585465424342856
chr19	41564500	41565500	3.2695369143845023
chr19	41564600	41565600	2.9784566447368706
chr19	41564700	41565700	2.3842343037783094
chr19	41564800	41565800	1.8981459045306683
chr19	41564900	41565900	1.4536608532841149
chr19	41566000	41567000	0.7705575392063082
chr19	41566100	41567100	0.2333610002187981
chr19	41566200	41567200	0.419342245720928
chr19	41566300	41567300	-0.22408943862694136
chr19	41566400	41567400	-0.4456408500284836
chr19	41566500	41567500	-0.15584510657426198
chr19	41566600	41567600	-0.476523984092559
chr19	41566700	41567700	0.11481539880363426
chr19	41566800	41567800	0.10702119710169553
chr19	41566900	41567900	-0.3199948340135513
chr19	41567000	41568000	-0.37192691906064124
chr19	41567100	41568100	0.1751892478067949
chr19	41567200	41568200	-0.11683551785802596
chr19	41567300	41568300	-0.6111078902934088
chr19	41567400	41568400	-0.2900109948709039
chr19	41567500	41568500	-0.6335955378443873
chr19	41567600	41568600	0.3398701602103467
chr19	41567700	41568700	-0.3225304879658167
chr19	41567800	41568800	0.15629351856509816
chr19	41567900	41568900	0.8253117315459196
chr19	41568000	41569000	1.143223215400763
chr19	41568100	41569100	0.8138610008991497
chr19	41568200	41569200	0.6707115319711393
chr19	41568300	41569300	1.3865638043992956
chr19	41568400	41569400	1.1395613076372502
chr19	41568500	41569500	1.6331785278769562
chr19	41568600	41569600	0.8358242493249133
chr19	41568700	41569700	0.7600495297361182
chr19	41568800	41569800	1.0970895944903398
chr19	41568900	41569900	1.2297472213825336
chr19	41569000	41570000	1.4051406829896864
chr19	41569100	41570100	2.2708951701626883
chr19	41569200	41570200	2.881298216701957
chr19	41569300	41570300	2.7715796971023394
chr19	41569400	41570400	2.890554338711108
chr19	41569500	41570500	2.846074614996933
chr19	41569600	41570600	3.335986873554459
chr19	41569700	41570700	3.982518600223768
chr19	41569800	41570800	3.217414283673043
chr19	41569900	41570900	2.8852612089843017
chr19	41570000	41571000	2.6606195360878946
chr19	41570100	41571100	2.116229354446069
chr19	41570200	41571200	1.2578407757564545
chr19	41570300	41571300	0.9884139132802644
chr19	41570400	41571400	0.6655889301724265
chr19	41570500	41571500	0.4590326606236542
chr19	41570600	41571600	0.04744880968387488
chr19	41570700	41571700	-0.6760721011952855
chr19	41570800	41571800	-0.3070052061242993
chr19	41570900	41571900	-0.07322736530990374
chr19	41571000	41572000	0.21318610649431835
chr19	41571100	41572100	-0.33085909480517456
chr19	41571200	41572200	0.24013263289365475
chr19	41571300	41572300	0.5208718151303517
chr19	41571400	41572400	0.8962308920567789
chr19	41571500	41572500	1.1799424291707823
chr19	41571600	41572600	1.1919824524246938
chr19	41571700	41572700	1.7355071937972826
chr19	41571800	41572800	1.2785351597217498
chr19	41571900	41572900	1.4565200953837454
chr19	41572000	41573000	0.9773977495075538
chr19	41572100	41573100	1.5267850808529893
chr19	41572200	41573200	1.8603041499691109
chr19	41572300	41573300	2.1537840957250345
chr19	41572400	41573400	2.337061893777565
chr19	41572500	41573500	2.1493193865392057
chr19	41572600	41573600	2.1796437478817188
chr19	41572700	41573700	2.3071112993066447
chr19	41572800	41573800	2.4345884408417096
chr19	41572900	41573900	2.634366635371037
chr19	41573000	41574000	2.476912025350244
chr19	41573100	41574100	2.5369869692252345
chr19	41573200	41574200	1.8782145932390213
chr19	41573300	41574300	1.514049122180613
chr19	41573400	41574400	1.3504517591151919
chr19	41573500	41574500	1.0551352712134352
chr19	41573600	41574600	0.9827611800212048
chr19	41573700	41574700	0.7192783007132402
chr19	41573800	41574800	0.7003131750432954
chr19	41573900	41574900	-0.08904785536807465
chr19	41574000	41575000	0.27057548968496686
chr19	41574100	41575100	0.07424436915275467
chr19	41574200	41575200	-0.05641650709980488
chr19	41574300	41575300	-0.3585342814952431
chr19	41574400	41575400	-0.4970684393744881
chr19	41574500	41575500	-0.2549798840234054
chr19	41574600	41575600	-0.11772168126107113
chr19	41574700	41575700	0.14564940981347949
chr19	41574800	41575800	0.5752884600891408
chr19	41574900	41575900	0.9467065424351212
chr19	41575000	41576000	1.3123982182772134
chr19	41575100	41576100	1.4330904396377435
chr19	41575200	41576200	1.6997184841425637
chr19	41575300	41576300	2.159686962432597
chr19	41575400	41576400	2.073056582725015
chr19	41575500	41576500	2.2312096549020852
chr19	41575600	41576600	2.207354266826497
chr19	41575700	41576700	1.6587815151810916
chr19	41575800	41576800	1.0993316632783992
chr19	41575900	41576900	1.4350128459759701
chr19	41576000	41577000	0.6316159561201167
chr19	41576100	41577100	0.9691631543302036
chr19	41576200	41577200	1.338279942687424
chr19	41576300	41577300	0.8643384777366934
chr19	41576400	41577400	1.7675931805174059
chr19	41576500	41577500	2.0139458975792373
chr19	41576600	41577600	2.21342170260222
chr19	41576700	41577700	2.7361645010173206
chr19	41576800	41577800	3.1991127721874504
chr19	41576900	41577900	2.5336125386361505
chr19	41577000	41578000	3.339113344355241
chr19	41577100	41578100	3.5372423249643234
chr19	41577200	41578200	3.1677729694526464
chr19	41577300	41578300	3.647984418034469
chr19	41577600	41578600	2.2203894286490877
chr19	41577700	41578700	1.6549815735914448
chr19	41577800	41578800	1.1129544520201295
chr19	41578400	41579400	2.2453733979433146
chr19	41578500	41579500	2.0913882114363243
chr19	41578600	41579600	1.9453832198742005
chr19	41578700	41579700	1.5642364024509867
chr19	41578800	41579800	2.0076744980821357
chr19	41578900	41579900	2.4391409791749337
chr19	41579000	41580000	2.283765797526832
chr19	41579100	41580100	2.6287065619134085
chr19	41579200	41580200	2.641704198455829
chr19	41579300	41580300	1.9381744044534541
chr19	41579400	41580400	0.9968657287825522
chr19	41579500	41580500	0.3555140158788839
chr19	41579600	41580600	0.8530900823353391
chr19	41579700	41580700	1.533477151751356
chr19	41579800	41580800	0.7508331035328466
chr19	41579900	41580900	0.2388921433422985
chr19	41580000	41581000	-0.20714530244795218
chr19	41580100	41581100	-0.6108868188484566
chr19	41580200	41581200	-1.4158921827456623
chr19	41580300	41581300	-1.292345647810906
chr19	41580400	41581400	-1.1686608679613075
chr19	41580500	41581500	-1.034561462492554
chr19	41580600	41581600	-1.36137018313626
chr19	41580700	41581700	-1.1128064461051954
chr19	41580800	41581800	-0.6848853677078309
chr19	41580900	41581900	-1.0853735010674663
chr19	41581000	41582000	-0.8107549369213535
chr19	41581100	41582100	-0.8578388229693359
chr19	41581200	41582200	-0.41655044786326656
chr19	41581300	41582300	-0.1153264438952839
chr19	41581400	41582400	-0.12789481978432235
chr19	41581500	41582500	0.11124221463609887
chr19	41581600	41582600	-0.2433175770334617
chr19	41581700	41582700	0.10297078144065272
chr19	41581800	41582800	0.2277122550847885
chr19	41581900	41582900	0.9329035415955922
chr19	41582000	41583000	0.9262924249684286
chr19	41582100	41583100	1.094967315343604
chr19	41582200	41583200	1.1311048093718048
chr19	41582300	41583300	1.3675556956050539
chr19	41582400	41583400	1.0908354956820867
chr19	41582500	41583500	1.0501226770043688
chr19	41582600	41583600	1.2973787085148831
chr19	41582700	41583700	0.6172959895760725
chr19	41582800	41583800	0.333307167241551
chr19	41582900	41583900	0.08444414185417665
chr19	41583000	41584000	-0.30812586514567164
chr19	41583100	41584100	-0.587292618943861
chr19	41583200	41584200	-0.5439534588053909
chr19	41583300	41584300	-1.2178503102448008
chr19	41583400	41584400	-0.720154826574348
chr19	41583500	41584500	-0.3828967292870986
chr19	41583600	41584600	-0.724744181386355
chr19	41583700	41584700	-1.5457542158411481
chr19	41583800	41584800	-1.2950048757818624
chr19	41583900	41584900	-1.2485245041433772
chr19	41584000	41585000	-1.0138218354743265
chr19	41584100	41585100	-0.5125078081862177
chr19	41584200	41585200	-0.5945587942225767
chr19	41584300	41585300	-0.3308619884018114
chr19	41584400	41585400	-0.6096442516278305
chr19	41584500	41585500	-1.2926744205334926
chr19	41584600	41585600	-0.7703600217879576
chr19	41584700	41585700	0.10480256591803963
chr19	41584800	41585800	-0.4033882732028725
chr19	41584900	41585900	-0.3908596092113658
chr19	41585000	41586000	-0.01783036851895247
chr19	41585100	41586100	-0.15308357788923596
chr19	41585200	41586200	-0.5355372908701728
chr19	41585300	41586300	-0.13355538402835215
chr19	41585400	41586400	-0.27274546944653016
chr19	41585500	41586500	-0.8403795589213191
chr19	41585600	41586600	-0.5700513705202477
chr19	41585700	41586700	-0.7004852296565371
chr19	41585800	41586800	-0.190423124722113
chr19	41585900	41586900	-0.5723746586719853
chr19	41586000	41587000	-1.2936774224499725
chr19	41586100	41587100	-1.2284041834317303
chr19	41586200	41587200	-0.9359598615272742
chr19	41586300	41587300	-1.1699303557621192
chr19	41586400	41587400	-1.5426769059169754
chr19	41586500	41587500	-0.5617387253714878
chr19	41586600	41587600	-1.1082814434407486
chr19	41586700	41587700	-1.0686537037663093
chr19	41586800	41587800	-0.8653924502849446
chr19	41586900	41587900	-0.1485415609186505
chr19	41587000	41588000	0.2219757045654921
chr19	41587100	41588100	0.4205376126192804
chr19	41587200	41588200	0.6204285842212095
chr19	41587300	41588300	0.5747876357879755
chr19	41587400	41588400	1.4759973435722358
chr19	41587500	41588500	1.2474021126888963
chr19	41587600	41588600	1.384527002198657
chr19	41587700	41588700	1.9554980633290668
chr19	41587800	41588800	1.7872955158656034
chr19	41587900	41588900	1.7058283613156762
chr19	41588000	41589000	2.006871990748102
chr19	41588100	41589100	1.2867618545718131
chr19	41588200	41589200	0.7539868001457141
chr19	41588300	41589300	1.0125288611196177
chr19	41588400	41589400	0.21950285648238227
chr19	41588500	41589500	-0.3030713400454068
chr19	41588600	41589600	-0.6587374355362027
chr19	41588700	41589700	-1.3871722556568795
chr19	41588800	41589800	-1.3959569232339188
chr19	41588900	41589900	-1.6268820093140959
chr19	41589000	41590000	-2.059418180879337
chr19	41589100	41590100	-1.9189979529849341
chr19	41589200	41590200	-1.478385577176602
chr19	41589300	41590300	-1.7168682999681872
chr19	41589400	41590400	-1.7028637497669374
chr19	41589500	41590500	-1.2119243989605009
chr19	41589600	41590600	-0.554128857302271
chr19	41589700	41590700	0.06912462960416732
chr19	41589800	41590800	-0.3388388859549601
chr19	41589900	41590900	0.029250194553007494
chr19	41590000	41591000	0.06607870006052546
chr19	41590100	41591100	0.3195164207136669
chr19	41590200	41591200	0.12061856545597845
chr19	41590300	41591300	0.10462189942992857
chr19	41590400	41591400	0.5778983799772666
chr19	41590500	41591500	0.7053349867645804
chr19	41590600	41591600	0.6265741305368969
chr19	41591600	41592600	0.2435646186489268
chr19	41591700	41592700	-0.6439407423153098
chr19	41591800	41592800	-0.04966756423003781
chr19	41591900	41592900	1.2938800827842076
chr19	41592000	41593000	1.2157363760781037
chr19	41592100	41593100	0.3463853528844521
chr19	41592200	41593200	-0.2423864191325628
chr19	41592300	41593300	-0.06320224538177069
chr19	41592400	41593400	-0.3886281822292196
chr19	41592500	41593500	-0.7738903202066191
chr19	41592600	41593600	-0.9957879720393524
chr19	41592700	41593700	0.1100050392405928
chr19	41592800	41593800	0.02175673214824154
chr19	41592900	41593900	-1.0908848485072615
chr19	41593000	41594000	-1.3578819831181272
chr19	41593100	41594100	-0.8074591211424441
chr19	41593200	41594200	-0.5991283463340406
chr19	41593300	41594300	-0.6974365751995472
chr19	41593400	41594400	-0.9353311173005788
chr19	41593500	41594500	-0.8446304291575065
chr19	41593600	41594600	-0.6898151192308142
chr19	41593700	41594700	-0.6806315245361579
chr19	41593800	41594800	-0.5799726883689091
chr19	41593900	41594900	0.21949898968833306
chr19	41594000	41595000	0.538862796972092
chr19	41594100	41595100	0.6422003195172138
chr19	41594200	41595200	0.947232265507102
chr19	41594300	41595300	0.4984226234345136
chr19	41594400	41595400	1.199224609302222
chr19	41594500	41595500	1.0139461045437743
chr19	41594600	41595600	1.1266435276620526
chr19	41594700	41595700	0.9534484826313888
chr19	41594800	41595800	0.8343777984736299
chr19	41594900	41595900	0.7335109058757723
chr19	41595000	41596000	0.8791986953462028
chr19	41595100	41596100	1.1834028404009715
chr19	41595200	41596200	1.5208881498957472
chr19	41595300	41596300	2.350360931614658
chr19	41595400	41596400	1.9547289496547944
chr19	41595500	41596500	2.8137597595064925
chr19	41595600	41596600	2.800123939952384
chr19	41595700	41596700	2.4281173193473213
chr19	41595800	41596800	2.010908536267641
chr19	41595900	41596900	2.0200137196487717
chr19	41596000	41597000	2.2028463489515167
chr19	41596100	41597100	1.7758429591185725
chr19	41596200	41597200	1.447515571620638
chr19	41596300	41597300	1.0555430495002731
chr19	41596400	41597400	1.528512573881006
chr19	41596500	41597500	1.1953188268450752
chr19	41596600	41597600	1.066924520253865
chr19	41596700	41597700	1.7250051418373629
chr19	41596800	41597800	1.2610863624568265
chr19	41596900	41597900	0.8312360047987525
chr19	41597000	41598000	0.9971636299512548
chr19	41597100	41598100	1.4928299822676596
chr19	41597200	41598200	1.6019145777290993
chr19	41597300	41598300	1.1498648298777598
chr19	41597400	41598400	0.6094485854745608
chr19	41597500	41598500	0.21692014713773086
chr19	41597600	41598600	0.6551030809500686
chr19	41597700	41598700	0.37430802437576016
chr19	41597800	41598800	1.1126075264949324
chr19	41597900	41598900	1.7204283446895847
chr19	41598000	41599000	1.7428222233028439
chr19	41598100	41599100	1.598301350583644
chr19	41598200	41599200	1.8249089211756704
chr19	41598300	41599300	2.6635183649541583
chr19	41598400	41599400	2.8278961368110607
chr19	41598500	41599500	2.718989943092464
chr19	41598600	41599600	2.4448044071798267
chr19	41598700	41599700	3.0650045895189915
chr19	41598800	41599800	2.382270667346808
chr19	41598900	41599900	1.7961987285654422
chr19	41599000	41600000	1.3756998190626744
chr19	41599100	41600100	1.0539644838196498
chr19	41599200	41600200	0.6796087047683693
chr19	41599300	41600300	0.2865501195195637
chr19	41599400	41600400	0.29611694307791314
chr19	41599500	41600500	0.8350994556690481
chr19	41599600	41600600	1.0346959145867056
chr19	41599700	41600700	0.9738044374874684
chr19	41599800	41600800	1.3120888232255463
chr19	41599900	41600900	1.802050044645617
chr19	41600000	41601000	1.9369982754293518
chr19	41600100	41601100	2.4684774594181067
chr19	41600200	41601200	2.518870986960004
chr19	41600300	41601300	2.7703674729383123
chr19	41600400	41601400	2.7118887272621914
chr19	41600500	41601500	1.5630136686823923
chr19	41600600	41601600	1.1894905851153124
chr19	41600700	41601700	0.256500232553921
chr19	41600800	41601800	-0.07325263312159627
chr19	41600900	41601900	0.06027683408604535
chr19	41601000	41602000	0.18366633760276904
chr19	41601100	41602100	-0.4720760985584002
chr19	41601200	41602200	-0.06491922515102322
chr19	41601300	41602300	-0.32568824672706925
chr19	41601400	41602400	-0.08139126464357731
chr19	41601500	41602500	0.21084850664911267
chr19	41601600	41602600	0.11057151899843036
chr19	41601700	41602700	-0.21994268412779933
chr19	41601800	41602800	0.08049589231420598
chr19	41601900	41602900	-0.3711828763801229
chr19	41602000	41603000	-0.33207746023353313
chr19	41602100	41603100	0.3120599297844613
chr19	41602200	41603200	-0.10808847846185182
chr19	41602300	41603300	0.19116356634529288
chr19	41602400	41603400	-0.029717744391335787
chr19	41602500	41603500	-0.07389056477139448
chr19	41602600	41603600	0.1279178176356223
chr19	41602700	41603700	0.4170172516443549
chr19	41602800	41603800	1.0464002227564029
chr19	41602900	41603900	1.4285901307943427
chr19	41603000	41604000	1.424665986653374
chr19	41603100	41604100	0.9523164664789822
chr19	41603200	41604200	1.2372068460826706
chr19	41603300	41604300	0.9144953960754209
chr19	41603400	41604400	0.5633921521518
chr19	41603500	41604500	0.3783848838740174
chr19	41603600	41604600	-0.16248850801706366
chr19	41603700	41604700	0.09261782460463994
chr19	41603800	41604800	-0.3530336654064404
chr19	41603900	41604900	-0.2550097637346365
chr19	41604000	41605000	-0.17975649515835496
chr19	41604100	41605100	-0.409177594033404
chr19	41604200	41605200	-0.15001729467446212
chr19	41604300	41605300	-0.3601962404230311
chr19	41604400	41605400	0.3586306723051253
chr19	41604500	41605500	0.4916971880422431
chr19	41604600	41605600	0.9277995627743684
chr19	41604700	41605700	1.2952211490697985
chr19	41604800	41605800	1.2139468066665564
chr19	41604900	41605900	1.2381292690306405
chr19	41605000	41606000	0.97418858309363
chr19	41605100	41606100	0.9505385174982148
chr19	41605200	41606200	0.5685810061311571
chr19	41605300	41606300	1.4094864134399585
chr19	41605400	41606400	1.0653544857301869
chr19	41605500	41606500	1.2856520651288983
chr19	41605600	41606600	1.39670713160202
chr19	41605700	41606700	1.5996528857905117
chr19	41605800	41606800	1.2349575505458832
chr19	41605900	41606900	1.0033953757207992
chr19	41606000	41607000	0.8852470142316193
chr19	41606100	41607100	0.9557032127479559
chr19	41606200	41607200	1.0615893209016365
chr19	41606300	41607300	0.693654884992694
chr19	41606400	41607400	0.5964362268053921
chr19	41606500	41607500	0.842894090924071
chr19	41606600	41607600	0.4631429901372026
chr19	41606700	41607700	0.01764071317309378
chr19	41606800	41607800	0.08118173279016336
chr19	41606900	41607900	-0.05312043951132225
chr19	41607000	41608000	0.314333028380758
chr19	41607100	41608100	-0.011747458295427272
chr19	41607200	41608200	-0.05082943607699743
chr19	41607300	41608300	-0.3900842265694777
chr19	41607400	41608400	-0.4444420662932387
chr19	41607500	41608500	-1.600032771777902
chr19	41607600	41608600	-1.2750205453739007
chr19	41607700	41608700	-1.270547401068136
chr19	41607800	41608800	-1.2216621731724562
chr19	41607900	41608900	-0.9427922022678356
chr19	41608000	41609000	-0.9915936976451253
chr19	41608100	41609100	-0.6125422093925627
chr19	41608200	41609200	-0.8125489436332336
chr19	41608300	41609300	-0.8897716561555111
chr19	41608400	41609400	-0.6577004663148944
chr19	41608500	41609500	-0.07744110223335242
chr19	41608600	41609600	-0.02917549598967957
chr19	41608700	41609700	-0.0258283079502211
chr19	41608800	41609800	0.10667558136146063
chr19	41608900	41609900	0.2751002650998096
chr19	41609000	41610000	0.7255009157614599
chr19	41609100	41610100	0.6226719365225746
chr19	41609200	41610200	0.8702772485384984
chr19	41609300	41610300	1.2651641296938059
chr19	41609400	41610400	1.4323320563209556
chr19	41609500	41610500	1.5522578206736706
chr19	41609600	41610600	1.5535446302204468
chr19	41609700	41610700	1.7517910779265486
chr19	41609800	41610800	1.9581769644855558
chr19	41609900	41610900	1.3844463994229166
chr19	41610000	41611000	0.6470621859667021
chr19	41610100	41611100	0.5327202091333381
chr19	41610200	41611200	0.2369189174236094
chr19	41610300	41611300	0.4753335667583181
chr19	41610400	41611400	0.5112103743507141
chr19	41610500	41611500	0.7786243523048505
chr19	41610600	41611600	0.2328841175529395
chr19	41610700	41611700	-0.6154682839202579
chr19	41610800	41611800	-0.8461278336169268
chr19	41610900	41611900	-0.980363952965544
chr19	41611000	41612000	-0.7457387871192864
chr19	41611100	41612100	-0.4062714394608721
chr19	41612200	41613200	1.6264258576148116
chr19	41612300	41613300	1.715211088923472
chr19	41612400	41613400	1.1929668129048638
chr19	41612500	41613500	1.2873331791757323
chr19	41612600	41613600	1.738533229922029
chr19	41612700	41613700	1.8147196295410728
chr19	41612800	41613800	1.7956246791202088
chr19	41612900	41613900	1.1909579244109725
chr19	41613000	41614000	1.8250672559053227
chr19	41613100	41614100	1.1671947003661665
chr19	41613200	41614200	1.1131043893881298
chr19	41613300	41614300	0.11706280870896912
chr19	41613400	41614400	0.6241481489989616
chr19	41613500	41614500	0.8551667471381516
chr19	41613600	41614600	0.6160350233631018
chr19	41613700	41614700	0.7191102311451624
chr19	41613800	41614800	0.4310173571688175
chr19	41613900	41614900	0.6696479992435268
chr19	41614000	41615000	0.9744324244557084
chr19	41614100	41615100	1.1825842519635386
chr19	41614200	41615200	0.9531211608103918
chr19	41614300	41615300	2.052379367670877
chr19	41615000	41616000	0.519224728189995
chr19	41615100	41616100	0.05120915906604854
chr19	41615200	41616200	0.3921770335960088
chr19	41615300	41616300	0.10498772136323817
chr19	41615400	41616400	0.15955974486027674
chr19	41615500	41616500	-0.04942778768835411
chr19	41615600	41616600	0.23360781039027906
chr19	41615700	41616700	0.3385577433610357
chr19	41615800	41616800	0.6880344501371232
chr19	41615900	41616900	0.8671369553835487
chr19	41616000	41617000	0.3209855134096782
chr19	41616100	41617100	0.4546082772858664
chr19	41616200	41617200	0.22143269148581216
chr19	41616300	41617300	0.7516759064909666
chr19	41616400	41617400	0.7479358610790389
chr19	41616500	41617500	0.8006498805260782
chr19	41616600	41617600	0.8171882114139265
chr19	41616700	41617700	1.2444357969121622
chr19	41616800	41617800	0.6003834419142647
chr19	41616900	41617900	0.2380927151306225
chr19	41617000	41618000	0.2314920643273566
chr19	41617100	41618100	0.2076843746866498
chr19	41617200	41618200	-0.3720782530186531
chr19	41617300	41618300	-0.3912267260806056
chr19	41617400	41618400	-0.9530744003489382
chr19	41617500	41618500	-1.2063758988217528
chr19	41617600	41618600	-1.541412806871593
chr19	41617700	41618700	-2.059091771325204
chr19	41617800	41618800	-1.4014014708409035
chr19	41617900	41618900	-1.437129605226307
chr19	41618000	41619000	-0.9497457349977492
chr19	41618100	41619100	-0.9799102508743464
chr19	41618200	41619200	-0.6962343420864034
chr19	41618300	41619300	-0.7356233749087853
chr19	41618400	41619400	-0.08794241825890647
chr19	41618500	41619500	0.9215118972674908
chr19	41618600	41619600	0.7697863385467943
chr19	41618700	41619700	0.7674911254831099
chr19	41618800	41619800	0.7421480527144263
chr19	41618900	41619900	0.9781272379938046
chr19	41619000	41620000	1.3220853034025777
chr19	41619100	41620100	1.8795637071591529
chr19	41619200	41620200	1.6367326602312413
chr19	41619300	41620300	1.3808496894797084
chr19	41619400	41620400	1.1201243819910491
chr19	41619500	41620500	0.2339285792373671
chr19	41619600	41620600	0.8093606835031104
chr19	41619700	41620700	0.9056563743783286
chr19	41619800	41620800	1.264629276815346
chr19	41619900	41620900	0.9755864562568956
chr19	41620000	41621000	0.45792101326789003
chr19	41620100	41621100	-0.21929146316520107
chr19	41620200	41621200	0.1408516955207812
chr19	41620300	41621300	0.38751374425379054
chr19	41620400	41621400	0.5805691771594351
chr19	41620500	41621500	1.1950846939794768
chr19	41620600	41621600	1.2016977466730046
chr19	41620700	41621700	1.007588467900821
chr19	41620800	41621800	0.8010450913667901
chr19	41620900	41621900	1.348085058917968
chr19	41621000	41622000	1.3854245554640403
chr19	41621100	41622100	1.8388077150155608
chr19	41621200	41622200	2.410922996408884
chr19	41621300	41622300	2.4843834526634505
chr19	41621400	41622400	2.4833244847106983
chr19	41621500	41622500	1.6969339191103514
chr19	41621600	41622600	1.8706676133371318
chr19	41621700	41622700	2.3147698212172454
chr19	41621800	41622800	1.6856399262309134
chr19	41621900	41622900	1.7702936261064488
chr19	41622000	41623000	1.891024327893861
chr19	41622100	41623100	2.043317658182521
chr19	41622200	41623200	1.2564822000280946
chr19	41622300	41623300	1.0536176874375651
chr19	41622400	41623400	0.8871414253864469
chr19	41623500	41624500	1.5644524945950933
chr19	41623600	41624600	1.4496239896109913
chr19	41623700	41624700	1.5173006344227518
chr19	41623800	41624800	1.850144037582101
chr19	41623900	41624900	1.7647797855730936
chr19	41624000	41625000	2.0549987626152317
chr19	41624100	41625100	1.6716503575433692
chr19	41624200	41625200	1.7621942149644518
chr19	41624300	41625300	1.8640202023603747
chr19	41624400	41625400	1.3085335578631525
chr19	41624500	41625500	1.8099970902495144
chr19	41624600	41625600	2.1298628739278977
chr19	41624700	41625700	2.130417638489829
chr19	41624800	41625800	1.7775506023866516
chr19	41624900	41625900	1.9890426915058808
chr19	41625000	41626000	1.8554318257689209
chr19	41625100	41626100	1.7808975254800596
chr19	41625200	41626200	1.453829419748936
chr19	41625300	41626300	1.5262473876245422
chr19	41625400	41626400	1.7141951214075295
chr19	41625500	41626500	0.8699953538968943
chr19	41625600	41626600	0.4231684465093029
chr19	41625700	41626700	0.3231390670774472
chr19	41625800	41626800	0.3020917505707453
chr19	41625900	41626900	0.4772812335913489
chr19	41626000	41627000	-0.01937140861925457
chr19	41626100	41627100	-0.6653138042623562
chr19	41626200	41627200	-0.8125383140962095
chr19	41626300	41627300	-1.087589192999164
chr19	41626400	41627400	-0.7205232397089447
chr19	41626500	41627500	-0.5195192563376891
chr19	41626600	41627600	-0.02406984239137077
chr19	41626700	41627700	0.2485235525885777
chr19	41626800	41627800	0.6167503878159047
chr19	41626900	41627900	0.9243013150433949
chr19	41627000	41628000	1.6910088734255466
chr19	41627100	41628100	1.921172594332796
chr19	41627200	41628200	2.3953435359450634
chr19	41627300	41628300	3.2743312545719534
chr19	41627400	41628400	2.6874109905846644
chr19	41627500	41628500	2.83048449855609
chr19	41627600	41628600	2.8967805959608466
chr19	41627700	41628700	3.118629512403549
chr19	41627800	41628800	3.4697405649109103
chr19	41627900	41628900	3.12911589005254
chr19	41628000	41629000	1.7767903505468183
chr19	41628100	41629100	2.09724799735429
chr19	41628200	41629200	1.4597626944875566
chr19	41628300	41629300	0.8404046376103586
chr19	41628400	41629400	1.0580799794922289
chr19	41628500	41629500	0.32825980142503625
chr19	41628600	41629600	0.2051316832123357
chr19	41628700	41629700	-0.6518670907675522
chr19	41628800	41629800	-1.1956651512420071
chr19	41628900	41629900	-1.1906088645096728
chr19	41629000	41630000	0.27005927962457577
chr19	41629100	41630100	-0.1000096288757176
chr19	41629200	41630200	0.6856162467212926
chr19	41629300	41630300	0.3824841311643245
chr19	41629400	41630400	0.12240411517202082
chr19	41629500	41630500	0.5533352804053178
chr19	41629600	41630600	-0.19563073434796868
chr19	41629700	41630700	0.029124989447146487
chr19	41629800	41630800	-0.34231153862680297
chr19	41629900	41630900	-0.3998202727188794
chr19	41630000	41631000	-1.0307416574966173
chr19	41630100	41631100	-1.176415410841375
chr19	41630200	41631200	-1.662339343121472
chr19	41630300	41631300	-1.9194711692333617
chr19	41630400	41631400	-1.759079155030389
chr19	41630500	41631500	-2.0316800064590304
chr19	41630600	41631600	-1.4814003384696357
chr19	41630700	41631700	-1.1469166809861315
chr19	41630800	41631800	-0.7499278392193542
chr19	41630900	41631900	-0.4496767424051191
chr19	41631000	41632000	-0.3393932766828696
chr19	41631100	41632100	-1.1446070017845726
chr19	41631200	41632200	-1.1652877089608689
chr19	41631300	41632300	-0.8563811758410556
chr19	41631400	41632400	-1.213964806179922
chr19	41631500	41632500	-0.6610718073402149
chr19	41631600	41632600	-1.030563629743469
chr19	41631700	41632700	-1.261634468508596
chr19	41631800	41632800	-1.3966652969088362
chr19	41631900	41632900	-1.676005330536675
chr19	41632000	41633000	-1.6522144105982803
chr19	41632100	41633100	-0.44900488156297297
chr19	41632200	41633200	0.06458289242592638
chr19	41632300	41633300	0.500510176600066
chr19	41632400	41633400	1.3299881396689175
chr19	41632500	41633500	1.1135832664288268
chr19	41632600	41633600	1.260195102226714
chr19	41632700	41633700	1.2885435905668852
chr19	41632800	41633800	1.314420508500192
chr19	41632900	41633900	1.1729674911126422
chr19	41633000	41634000	0.8875215127556904
chr19	41633100	41634100	0.09361042639967727
chr19	41633200	41634200	0.10287825644518173
chr19	41633300	41634300	0.1021205448753824
chr19	41633400	41634400	-0.1420265686706558
chr19	41633900	41634900	-0.28904452317599605
chr19	41634000	41635000	0.08435671027799606
chr19	41634100	41635100	0.4630299871159498
chr19	41634200	41635200	-0.21581096381737366
chr19	41634300	41635300	-0.7360903728377391
chr19	41634400	41635400	-0.3510040864266509
chr19	41634500	41635500	-0.9227606391729364
chr19	41634600	41635600	-1.671315382904886
chr19	41634700	41635700	-2.277302173758854
chr19	41634800	41635800	-2.1064491584160314
chr19	41634900	41635900	-1.603914744807317
chr19	41635000	41636000	-1.621653547596636
chr19	41635100	41636100	-1.1669079098379198
chr19	41635200	41636200	-1.2047302136670042
chr19	41635400	41636400	-1.0526717252205944
chr19	41636400	41637400	0.4424873754064767
chr19	41636500	41637500	0.8530539202333659
chr19	41636600	41637600	0.91567608711906
chr19	41636700	41637700	1.045737798303793
chr19	41636800	41637800	0.7185030017761476
chr19	41636900	41637900	0.8120123018685493
chr19	41637000	41638000	0.7633201844821443
chr19	41637100	41638100	0.6943798760297472
chr19	41637200	41638200	0.6720895932499272
chr19	41637300	41638300	0.7289520049449406
chr19	41637400	41638400	1.231851435216323
chr19	41637500	41638500	1.3756256449664246
chr19	41637600	41638600	1.058389344575822
chr19	41637700	41638700	1.3107889616329504
chr19	41637800	41638800	1.8104167293834497
chr19	41637900	41638900	1.1369253301369755
chr19	41638000	41639000	1.7276921943824939
chr19	41638100	41639100	1.5160340810787998
chr19	41638200	41639200	0.8131627547860452
chr19	41638300	41639300	0.7537038585416058
chr19	41638400	41639400	0.34220839127608765
chr19	41638500	41639500	-0.15051611619316174
chr19	41638600	41639600	0.11491217593462755
chr19	41638700	41639700	0.11604443051598833
chr19	41638800	41639800	0.4329514894535856
chr19	41638900	41639900	1.4302643705359974
chr19	41639000	41640000	1.1820334365495984
chr19	41639100	41640100	0.7882348222632855
chr19	41639200	41640200	1.2815932734005986
chr19	41639300	41640300	0.7825459328603436
chr19	41639400	41640400	0.7093373272689936
chr19	41639500	41640500	0.7879861863757022
chr19	41639600	41640600	1.107507128799008
chr19	41639700	41640700	0.7944035973999043
chr19	41639800	41640800	0.6898763368538804
chr19	41639900	41640900	0.025927491110800227
chr19	41640000	41641000	0.5763354885430644
chr19	41640100	41641100	0.8482627770213641
chr19	41640200	41641200	-0.019487769442092472
chr19	41640300	41641300	0.014611396028984541
chr19	41640400	41641400	-0.12524046960077148
chr19	41640500	41641500	-0.09839853350315478
chr19	41640600	41641600	-0.06551274929911259
chr19	41640700	41641700	0.12240380115014292
chr19	41640800	41641800	-0.5687098648203728
chr19	41640900	41641900	-0.13604043836531013
chr19	41641000	41642000	-0.3346298878117125
chr19	41641100	41642100	-0.9835880614555252
chr19	41641200	41642200	-0.4707309452696367
chr19	41641300	41642300	-0.26041159945648445
chr19	41641400	41642400	0.4276672664245754
chr19	41641500	41642500	0.6923622250282739
chr19	41641600	41642600	0.16210336429172514
chr19	41641700	41642700	-0.17229285420083296
chr19	41641800	41642800	-0.6427115206911761
chr19	41641900	41642900	-0.5719366239116598
chr19	41642000	41643000	-1.3185347172255795
chr19	41642100	41643100	-0.4780299013770787
chr19	41642200	41643200	0.2554531771171166
chr19	41642300	41643300	-0.5190149976393529
chr19	41642400	41643400	-1.4304272797211972
chr19	41642500	41643500	-0.6376596552178294
chr19	41642600	41643600	-0.2591044306803948
chr19	41642700	41643700	-0.5966914316713263
chr19	41642800	41643800	0.2208573815059646
chr19	41642900	41643900	-0.1521675814634444
chr19	41646300	41647300	2.2883079048637462
chr19	41646400	41647400	2.3722327597511663
chr19	41646500	41647500	1.8208601667618185
chr19	41646600	41647600	0.7318873417083662
chr19	41646700	41647700	1.056163092747428
chr19	41646800	41647800	1.1519699984588532
chr19	41646900	41647900	1.7551898565243982
chr19	41647000	41648000	1.6827822450739527
chr19	41647100	41648100	1.8556009894376049
chr19	41647200	41648200	1.8522435576303364
chr19	41647300	41648300	2.2262769053720963
chr19	41647400	41648400	1.5407311022270909
chr19	41647500	41648500	1.1421474955341568
chr19	41647600	41648600	0.9523868990067936
chr19	41647700	41648700	0.4924021521500936
chr19	41647800	41648800	0.6374917833445933
chr19	41647900	41648900	0.2285817417200121
chr19	41648000	41649000	0.5744396775585827
chr19	41648100	41649100	-0.09613245859516388
chr19	41648200	41649200	-0.3709431596744215
chr19	41648300	41649300	0.3023941171395993
chr19	41648400	41649400	0.9324245974578018
chr19	41648500	41649500	1.082700763818104
chr19	41648600	41649600	2.0636012831270194
chr19	41648700	41649700	2.8324665047108466
chr19	41648800	41649800	2.004484800952914
chr19	41648900	41649900	1.305672802446096
chr19	41649000	41650000	0.9511908741395465
chr19	41649100	41650100	1.2322062763976591
chr19	41649200	41650200	1.477635875650507
chr19	41649300	41650300	0.6387539753563479
chr19	41649400	41650400	0.5356607981683155
chr19	41649500	41650500	0.6863947964899342
chr19	41649600	41650600	0.7586515516073686
chr19	41649700	41650700	0.5537836139543452
chr19	41649800	41650800	1.0866527349851738
chr19	41649900	41650900	1.942981463957404
chr19	41650000	41651000	1.4907570165925326
chr19	41650100	41651100	1.6601270260034815
chr19	41650200	41651200	1.4130943999358512
chr19	41650300	41651300	1.409488347059452
chr19	41650400	41651400	1.1260195127127943
chr19	41650500	41651500	0.2440244408686508
chr19	41650600	41651600	-0.31538107838226875
chr19	41650700	41651700	-0.8492706809165865
chr19	41650800	41651800	-0.7675395563860312
chr19	41650900	41651900	-0.6532323966842951
chr19	41651000	41652000	0.04502082205269948
chr19	41651100	41652100	-0.4056228188196257
chr19	41651200	41652200	-0.18531171871169416
chr19	41651300	41652300	-0.018356397625730755
chr19	41651400	41652400	0.2234553422496729
chr19	41651500	41652500	0.8214131439767302
chr19	41651600	41652600	0.7364662950652329
chr19	41651700	41652700	0.8706468670538671
chr19	41651800	41652800	0.8835140393967794
chr19	41651900	41652900	0.11438830294409096
chr19	41652000	41653000	0.47370757051055745
chr19	41652100	41653100	0.6279262189531121
chr19	41652200	41653200	0.4577399354931523
chr19	41652300	41653300	0.4750628438471761
chr19	41652400	41653400	0.12950735806802005
chr19	41652500	41653500	0.3981036865016397
chr19	41653600	41654600	-1.4981507278461077
chr19	41653700	41654700	-1.7330349978579591
chr19	41653800	41654800	-1.7738316457247243
chr19	41653900	41654900	-2.0688102124761723
chr19	41654000	41655000	-1.5402825067640524
chr19	41654100	41655100	-1.7978086782431346
chr19	41654200	41655200	-1.8014917826643155
chr19	41654300	41655300	-1.4524891869490848
chr19	41654400	41655400	-1.2168607511713736
chr19	41654500	41655500	-1.1795426797460171
chr19	41654600	41655600	-2.243414734656867
chr19	41654700	41655700	-1.9312723039754285
chr19	41654800	41655800	-2.113794374387634
chr19	41654900	41655900	-1.5794603111176422
chr19	41655000	41656000	-2.032071876498927
chr19	41655800	41656800	-1.2799299683062135
chr19	41655900	41656900	-1.5774901754295232
chr19	41656000	41657000	-0.745764290755814
chr19	41656100	41657100	-0.7191177072425835
chr19	41656200	41657200	-0.8985873859818774
chr19	41656300	41657300	-1.1620507233203368
chr19	41656400	41657400	-0.8617441626561759
chr19	41656500	41657500	-0.3481938968575556
chr19	41656600	41657600	-0.038840067193526236
chr19	41656700	41657700	0.6098196783991029
chr19	41656800	41657800	1.0112331829141186
chr19	41656900	41657900	1.389693871578611
chr19	41657000	41658000	1.0902349690441246
chr19	41657100	41658100	1.4311450670585757
chr19	41657200	41658200	1.3051079869967157
chr19	41657300	41658300	1.3893806771848607
chr19	41657400	41658400	1.6215651016126762
chr19	41657500	41658500	1.7367277701278263
chr19	41657600	41658600	1.5096242429664957
chr19	41657700	41658700	0.9932031145195956
chr19	41657800	41658800	1.0225701395582851
chr19	41657900	41658900	1.0993922077834677
chr19	41658000	41659000	0.7230563964795381
chr19	41658100	41659100	0.5274515920950215
chr19	41658200	41659200	0.8536463281574911
chr19	41658300	41659300	0.17154298007514546
chr19	41658400	41659400	-0.0233997186834866
chr19	41658500	41659500	-0.41202913495817184
chr19	41658600	41659600	-0.3839159843555094
chr19	41658700	41659700	0.14533757695139626
chr19	41658800	41659800	-0.2652828419597881
chr19	41658900	41659900	-0.07549783753872702
chr19	41659000	41660000	-0.21303757451651698
chr19	41659100	41660100	-0.8157141054763095
chr19	41661700	41662700	-2.0192170318477323
chr19	41661800	41662800	-2.1986073181759926
chr19	41661900	41662900	-2.6537220687328817
chr19	41662000	41663000	-3.0724771997784637
chr19	41662100	41663100	-2.526849107725309
chr19	41662200	41663200	-2.103887921666817
chr19	41662300	41663300	-1.3368740313180418
chr19	41662400	41663400	-2.0709637865839743
chr19	41662500	41663500	-1.5964330209050028
chr19	41662600	41663600	-1.8052133086484456
chr19	41662700	41663700	-1.5536173132968074
chr19	41662800	41663800	-0.8174020244691459
chr19	41662900	41663900	-0.1558193875895637
chr19	41663000	41664000	0.07532973311158439
chr19	41663100	41664100	-0.17645274206961567
chr19	41663200	41664200	0.5332459345942582
chr19	41663300	41664300	0.7342298605358236
chr19	41663400	41664400	1.6280206959566101
chr19	41663500	41664500	2.042482806493419
chr19	41663600	41664600	1.8629335949911656
chr19	41663700	41664700	1.6853012280097504
chr19	41663800	41664800	1.1297340735599697
chr19	41663900	41664900	0.8823098125663702
chr19	41664000	41665000	-0.0714161141047165
chr19	41664100	41665100	-0.26130865506112844
chr19	41664200	41665200	-0.8097640857250099
chr19	41664300	41665300	-1.024697724550478
chr19	41664400	41665400	-1.5195767839414558
chr19	41664500	41665500	-1.4497868977015584
chr19	41664600	41665600	-0.7910012406888624
chr19	41664700	41665700	-0.3630878020560076
chr19	41664800	41665800	-0.17707858686364356
chr19	41664900	41665900	-0.5747066241153518
chr19	41665000	41666000	0.15211430188195305
chr19	41665100	41666100	0.3709229730262841
chr19	41665200	41666200	0.18369056314466886
chr19	41665300	41666300	0.4416897915538331
chr19	41665400	41666400	0.1054813051332978
chr19	41665500	41666500	-0.3511012302686832
chr19	41665600	41666600	-0.5489055562194651
chr19	41665700	41666700	-1.2916072897566682
chr19	41665800	41666800	-1.7104941557796964
chr19	41665900	41666900	-1.2108055500643733
chr19	41666000	41667000	-1.0334399203573985
chr19	41666100	41667100	-0.6384886486393051
chr19	41666200	41667200	-0.2738052855124945
chr19	41666800	41667800	0.9972614366130518
chr19	41666900	41667900	0.8224273474128476
chr19	41667000	41668000	0.480631761757647
chr19	41667100	41668100	-0.014083476562220918
chr19	41667200	41668200	-0.2580841594342422
chr19	41667300	41668300	-0.16843135743887636
chr19	41667400	41668400	0.4398378903404759
chr19	41667500	41668500	-0.06461271226027564
chr19	41667600	41668600	-0.5570441903183461
chr19	41667700	41668700	-0.8692072628998867
chr19	41667800	41668800	-0.6176003956147222
chr19	41667900	41668900	-0.4835551500018805
chr19	41668000	41669000	-0.41374462019448793
chr19	41668100	41669100	-0.1430015475560947
chr19	41668200	41669200	-0.03937395052660207
chr19	41668300	41669300	-0.5209989009419121
chr19	41668400	41669400	-0.7481251673432117
chr19	41668500	41669500	-0.9307653413791018
chr19	41668600	41669600	-0.6166833921412586
chr19	41668700	41669700	-0.30151088089879124
chr19	41668800	41669800	-0.052789542434398665
chr19	41668900	41669900	-0.3353991168340038
chr19	41669000	41670000	-0.25052119046264504
chr19	41669100	41670100	-0.21546500844200284
chr19	41669200	41670200	-0.020773962213703097
chr19	41669300	41670300	0.3011625711973743
chr19	41669400	41670400	-0.4774760361000041
chr19	41669500	41670500	-0.5515814700027011
chr19	41669600	41670600	-1.2439841508775005
chr19	41669700	41670700	-1.4012831600136555
chr19	41669800	41670800	-1.5891619337910892
chr19	41669900	41670900	-1.6701490876328993
chr19	41670000	41671000	-1.7402860528940371
chr19	41670100	41671100	-1.7042490481510264
chr19	41670200	41671200	-1.6208226533122871
chr19	41670300	41671300	-1.6337987725318206
chr19	41670400	41671400	-1.2335063668544404
chr19	41670500	41671500	-1.0724081438669548
chr19	41670600	41671600	-0.42835231953252895
chr19	41670700	41671700	0.26460166564676457
chr19	41670800	41671800	0.4849310650684318
chr19	41670900	41671900	0.7722230981091079
chr19	41671000	41672000	1.071215768133508
chr19	41671100	41672100	1.4156418055999491
chr19	41671200	41672200	1.3425933160811063
chr19	41671300	41672300	1.7139126053913565
chr19	41671400	41672400	1.8317426648211013
chr19	41671500	41672500	1.9102136849250029
chr19	41671600	41672600	1.7972035608345602
chr19	41671700	41672700	1.5336609375120702
chr19	41671800	41672800	0.972703045688968
chr19	41671900	41672900	1.1705913034444153
chr19	41672000	41673000	1.1101542086531773
chr19	41672100	41673100	1.2296761290357223
chr19	41672200	41673200	0.7455246581622328
chr19	41672300	41673300	0.5672595726049502
chr19	41672400	41673400	0.2965183175175456
chr19	41672500	41673500	0.4959733498257299
chr19	41672600	41673600	1.0182814993407907
chr19	41672700	41673700	1.4061116856329552
chr19	41672800	41673800	1.9793594358039948
chr19	41672900	41673900	1.7502142971959869
chr19	41673000	41674000	1.257957406069862
chr19	41673100	41674100	0.8668041387682235
chr19	41673200	41674200	1.142528301724368
chr19	41673300	41674300	1.2516230972400268
chr19	41673400	41674400	2.1007247992272444
chr19	41673500	41674500	2.002037953279201
chr19	41673600	41674600	1.7335098605421435
chr19	41673700	41674700	1.3893903880349665
chr19	41673800	41674800	1.4883355956268862
chr19	41673900	41674900	1.2431952654655771
chr19	41674000	41675000	1.6320862231843076
chr19	41674100	41675100	1.508401337513405
chr19	41674200	41675200	1.3780884826247817
chr19	41674300	41675300	0.8006629468907777
chr19	41674400	41675400	0.6219587049607656
chr19	41674500	41675500	0.2355791743391618
chr19	41674600	41675600	0.4405233006379721
chr19	41674700	41675700	0.4994753651662901
chr19	41674800	41675800	-0.028043359346769298
chr19	41674900	41675900	0.06035499190141446
chr19	41675000	41676000	-0.05323242888124352
chr19	41675100	41676100	0.280698975456568
chr19	41675200	41676200	0.21878364648971568
chr19	41675300	41676300	0.05032584639874912
chr19	41675400	41676400	-0.3130645838880994
chr19	41675500	41676500	0.25924153698619284
chr19	41675600	41676600	-0.23224113622299025
chr19	41675700	41676700	-0.30444300654391465
chr19	41675800	41676800	-0.3025552511541415
chr19	41675900	41676900	-0.7177490254359316
chr19	41676000	41677000	-0.5305516170090202
chr19	41676100	41677100	-1.2422544509424394
chr19	41676200	41677200	-1.1669062901611031
chr19	41676300	41677300	-1.2825116527614764
chr19	41676400	41677400	-0.7014995533366357
chr19	41676500	41677500	-0.7449967712771494
chr19	41676600	41677600	-1.1390725507675459
chr19	41676700	41677700	-1.794885012778269
chr19	41676800	41677800	-1.3429059001152213
chr19	41676900	41677900	-0.6986859995140401
chr19	41677000	41678000	-0.6979059028681089
chr19	41677100	41678100	-0.19266474018330185
chr19	41677200	41678200	-0.7806135677475762
chr19	41677300	41678300	-0.6749063887993039
chr19	41677400	41678400	0.03846140006915797
chr19	41677500	41678500	-0.10342511872875336
chr19	41677600	41678600	0.4581585943276151
chr19	41677700	41678700	1.4673246774513131
chr19	41677800	41678800	0.9897612037635368
chr19	41677900	41678900	0.6105504658666209
chr19	41678000	41679000	0.7709121706800295
chr19	41678100	41679100	0.8949378519812607
chr19	41678200	41679200	1.5769859582052481
chr19	41678300	41679300	1.807839166123347
chr19	41678400	41679400	0.9306347713305227
chr19	41678500	41679500	0.7275988709233616
chr19	41678600	41679600	1.0815561628490038
chr19	41678700	41679700	1.0184113270728277
chr19	41678800	41679800	1.0920145227180496
chr19	41680000	41681000	1.804749951321215
chr19	41680100	41681100	1.2052079685843975
chr19	41680200	41681200	1.2278641845323508
chr19	41680300	41681300	1.4140516541750132
chr19	41680400	41681400	0.9098314816029794
chr19	41680500	41681500	0.9074866190387224
chr19	41680600	41681600	0.9976067183405604
chr19	41680700	41681700	0.4736063745295563
chr19	41680800	41681800	0.6544159782603002
chr19	41680900	41681900	0.9026247306648006
chr19	41681000	41682000	0.9267027926783737
chr19	41681100	41682100	1.6054635377239217
chr19	41681200	41682200	1.6370800559513847
chr19	41681300	41682300	1.7968500169805528
chr19	41681400	41682400	2.61481168268059
chr19	41681500	41682500	2.223966854492444
chr19	41681600	41682600	2.3541746648302184
chr19	41681700	41682700	2.209406227359952
chr19	41681800	41682800	1.808065615229172
chr19	41681900	41682900	1.6838689861258047
chr19	41682000	41683000	1.6903677502297774
chr19	41682100	41683100	1.4677355562815029
chr19	41682200	41683200	1.5411819377057732
chr19	41682300	41683300	1.4932348150757786
chr19	41682400	41683400	0.4317758533239376
chr19	41682800	41683800	1.8176021616217213
chr19	41682900	41683900	1.8587432400114767
chr19	41683000	41684000	2.4401529155414328
chr19	41683100	41684100	2.3372043924106167
chr19	41683200	41684200	2.1116364466090065
chr19	41683300	41684300	1.8887764279890185
chr19	41683400	41684400	2.624840099671333
chr19	41683500	41684500	2.0395061688092344
chr19	41683600	41684600	2.2012977075315567
chr19	41683700	41684700	2.674069003640826
chr19	41683800	41684800	1.5679927782248702
chr19	41683900	41684900	1.3840091210328325
chr19	41684000	41685000	0.7785229776436248
chr19	41684100	41685100	0.9281755053139612
chr19	41684200	41685200	1.1840986868373693
chr19	41684300	41685300	2.1715305982389665
chr19	41684400	41685400	2.2284013911376928
chr19	41684500	41685500	2.2350572740674504
chr19	41684600	41685600	1.273241607518491
chr19	41684700	41685700	0.9313183433807082
chr19	41684800	41685800	1.8770189506567017
chr19	41684900	41685900	2.1971568766970795
chr19	41685000	41686000	2.287545981885083
chr19	41685100	41686100	2.1437441460316324
chr19	41685200	41686200	2.145183537664469
chr19	41685300	41686300	1.1222128678279872
chr19	41685400	41686400	0.6009681419626601
chr19	41685500	41686500	1.5036232810532917
chr19	41685600	41686600	1.4532425432447351
chr19	41685700	41686700	1.0931404762657206
chr19	41685800	41686800	0.8888651437931596
chr19	41685900	41686900	0.3975749763298971
chr19	41686000	41687000	0.31104960724703523
chr19	41686100	41687100	0.27947778570415416
chr19	41686200	41687200	0.05014483161263508
chr19	41686300	41687300	0.5228869112514241
chr19	41686400	41687400	1.193431014146815
chr19	41686500	41687500	0.6850560228793459
chr19	41686600	41687600	0.9153712995583282
chr19	41686700	41687700	1.0962934741346229
chr19	41686800	41687800	0.9266097832729444
chr19	41686900	41687900	1.0783092653291833
chr19	41687000	41688000	1.283902729444831
chr19	41687100	41688100	1.480733094575384
chr19	41687200	41688200	1.929221071644364
chr19	41687300	41688300	1.7405949548938788
chr19	41687400	41688400	0.8492174035078881
chr19	41687500	41688500	1.0856832525910871
chr19	41687600	41688600	1.1879932755390707
chr19	41687700	41688700	1.253454404266001
chr19	41687800	41688800	1.6219389445673085
chr19	41687900	41688900	1.687892158507748
chr19	41688000	41689000	2.0415431986457686
chr19	41688100	41689100	2.2902944041055333
chr19	41688200	41689200	2.463379825393332
chr19	41688300	41689300	2.3466379526589045
chr19	41688400	41689400	2.465684324402828
chr19	41688500	41689500	2.7905064644003157
chr19	41688600	41689600	2.5878063062130505
chr19	41688700	41689700	2.67998053427798
chr19	41688800	41689800	1.5681397838625029
chr19	41688900	41689900	1.4775531260942345
chr19	41689000	41690000	1.4195521799995032
chr19	41689100	41690100	1.4012967918141226
chr19	41689200	41690200	1.8822007599992587
chr19	41689300	41690300	1.6266481439829503
chr19	41689400	41690400	1.4587793919307142
chr19	41689500	41690500	0.9366619885048266
chr19	41689600	41690600	1.0283325894164863
chr19	41689700	41690700	1.4500682515352752
chr19	41689800	41690800	2.361907646190482
chr19	41689900	41690900	2.536994209742764
chr19	41690000	41691000	2.2551627671075276
chr19	41690100	41691100	2.152287236676832
chr19	41690200	41691200	1.3464303936498072
chr19	41690300	41691300	1.5595747738310588
chr19	41690400	41691400	2.7314194502866638
chr19	41690500	41691500	2.8997587459497964
chr19	41690600	41691600	3.156302316038414
chr19	41690700	41691700	3.644331353376393
chr19	41690800	41691800	3.375655380005964
chr19	41690900	41691900	3.7662403150662898
chr19	41691000	41692000	4.161745654177904
chr19	41691100	41692100	3.830789060666877
chr19	41691200	41692200	4.132341127762963
chr19	41691300	41692300	3.9908609182099166
chr19	41691400	41692400	2.94086727524606
chr19	41691500	41692500	2.2230776424299816
chr19	41691600	41692600	1.926570743449998
chr19	41691700	41692700	0.8620937153453259
chr19	41691800	41692800	1.1897835994948758
chr19	41691900	41692900	1.1964412656740795
chr19	41692000	41693000	1.491652213226734
chr19	41692100	41693100	1.4439997937998883
chr19	41692200	41693200	1.0962414166301249
chr19	41692300	41693300	0.6037974766459591
chr19	41692400	41693400	0.2800357008902593
chr19	41692500	41693500	1.0808671192823591
chr19	41692600	41693600	1.5695640251168428
chr19	41692700	41693700	1.830421860331528
chr19	41692800	41693800	1.8465355567059465
chr19	41692900	41693900	1.1018831853948317
chr19	41693000	41694000	0.5234471475323169
chr19	41693100	41694100	0.4243978008177034
chr19	41693200	41694200	-0.011666110326278177
chr19	41693300	41694300	0.3342493272942546
chr19	41693400	41694400	1.0134949200585148
chr19	41693500	41694500	0.7707814403590428
chr19	41693600	41694600	0.5232012664972472
chr19	41693700	41694700	0.08867444860952367
chr19	41693800	41694800	0.2845115640940623
chr19	41693900	41694900	0.9487720905575744
chr19	41694000	41695000	0.5289136416215953
chr19	41694100	41695100	0.5150777613430219
chr19	41694200	41695200	1.2921875160227585
chr19	41694300	41695300	1.066035262885298
chr19	41694400	41695400	0.5586170943579025
chr19	41694500	41695500	0.687569891269602
chr19	41694600	41695600	0.5192258536765194
chr19	41694700	41695700	0.7422957187420159
chr19	41694800	41695800	0.6999831003214801
chr19	41694900	41695900	0.31515704567762715
chr19	41695000	41696000	0.5586366024105475
chr19	41695100	41696100	1.0022478341744352
chr19	41695200	41696200	0.9138614677262772
chr19	41695300	41696300	0.8378885499133519
chr19	41695400	41696400	1.2254262241028464
chr19	41695500	41696500	1.3520738115871764
chr19	41695600	41696600	1.7227045796913731
chr19	41695700	41696700	1.5459413819214496
chr19	41695800	41696800	1.4698179534628233
chr19	41695900	41696900	1.9240495063113088
chr19	41696000	41697000	2.2039455832549035
chr19	41696100	41697100	2.7780524143234295
chr19	41696200	41697200	3.0331783231195613
chr19	41696300	41697300	3.0609418790022174
chr19	41696400	41697400	2.657886711982961
chr19	41696500	41697500	2.224612844503666
chr19	41696600	41697600	1.8827897849720847
chr19	41696700	41697700	1.8023016752055008
chr19	41696800	41697800	1.3985552237958536
chr19	41696900	41697900	0.6375077928844024
chr19	41697000	41698000	0.2519568346535222
chr19	41697100	41698100	-0.9189128038379722
chr19	41697200	41698200	-1.21774984028161
chr19	41697300	41698300	-0.5853425804264321
chr19	41697400	41698400	-0.4504249054283542
chr19	41697500	41698500	0.510931864260322
chr19	41697600	41698600	0.6499801591311338
chr19	41697700	41698700	0.7724512800061859
chr19	41698800	41699800	2.3715869777554217
chr19	41698900	41699900	2.3877559838485687
chr19	41699000	41700000	2.735787983125422
chr19	41699100	41700100	3.2450602077679758
chr19	41699200	41700200	3.557624623673417
chr19	41699300	41700300	3.0962849141047166
chr19	41699400	41700400	3.1235477439485217
chr19	41699500	41700500	2.155257063317252
chr19	41699600	41700600	2.3377640774413853
chr19	41699700	41700700	1.9860495776219445
chr19	41699800	41700800	1.7114332810116013
chr19	41699900	41700900	1.8673170514874369
chr19	41700000	41701000	1.9387332584959098
chr19	41700100	41701100	2.2499406163023523
chr19	41700200	41701200	2.7666473338345936
chr19	41700300	41701300	2.080350041358499
chr19	41700400	41701400	1.9148417404707712
chr19	41700500	41701500	1.3809116634267031
chr19	41700600	41701600	0.9273822917458928
chr19	41700700	41701700	0.9556280301169988
chr19	41700800	41701800	0.6304388063908656
chr19	41700900	41701900	0.8981815688187058
chr19	41701000	41702000	0.8346491908573419
chr19	41701100	41702100	0.7428172176806409
chr19	41701200	41702200	0.19036022184263776
chr19	41701300	41702300	-0.20917808341978789
chr19	41701400	41702400	-0.2269620120536945
chr19	41701500	41702500	0.25563301298104313
chr19	41701600	41702600	0.6554600899386313
chr19	41701700	41702700	0.4805511727467172
chr19	41701800	41702800	0.3818954859221019
chr19	41701900	41702900	0.02449022751737856
chr19	41702000	41703000	-0.43494438133254426
chr19	41702100	41703100	-0.8395805939244276
chr19	41702200	41703200	-1.5539084400959489
chr19	41702300	41703300	-0.8416519689780021
chr19	41702400	41703400	-1.096029621952347
chr19	41702500	41703500	-1.112096771025002
chr19	41702600	41703600	-1.2076770008775133
chr19	41702700	41703700	-0.8912090188354986
chr19	41702800	41703800	-0.4782976563842794
chr19	41702900	41703900	-0.3588129472406427
chr19	41703000	41704000	0.2183474482023148
chr19	41703100	41704100	0.7716113282000312
chr19	41703200	41704200	1.2867931700089457
chr19	41703300	41704300	1.7922404870727575
chr19	41703400	41704400	1.4709480830455008
chr19	41703500	41704500	1.6768966925907394
chr19	41703600	41704600	1.3404152350350904
chr19	41703700	41704700	0.7977085220821922
chr19	41703800	41704800	0.6795559114359763
chr19	41703900	41704900	0.14787512598564195
chr19	41704000	41705000	0.29025219466450836
chr19	41704100	41705100	-0.1495486436432647
chr19	41704200	41705200	0.000422328274611116
chr19	41704300	41705300	0.10746073146415468
chr19	41704400	41705400	0.3158275316121457
chr19	41704500	41705500	0.5888739979807379
chr19	41704600	41705600	0.8245041241468242
chr19	41704700	41705700	1.4608637134346831
chr19	41704800	41705800	1.844163810844189
chr19	41704900	41705900	2.9680517426509923
chr19	41705000	41706000	2.839337541628817
chr19	41705100	41706100	3.0190293890166116
chr19	41705200	41706200	2.9404959481052804
chr19	41705300	41706300	2.5497226466090184
chr19	41705400	41706400	2.4130507770525584
chr19	41705500	41706500	1.7154593413879506
chr19	41705600	41706600	1.5245603144101454
chr19	41705700	41706700	1.2685573651020263
chr19	41705800	41706800	1.2821772102897109
chr19	41705900	41706900	1.5101607703451374
chr19	41706000	41707000	1.7826614612341865
chr19	41706100	41707100	1.8739831361266717
chr19	41706200	41707200	2.3693411259632926
chr19	41706300	41707300	2.9459314278982114
chr19	41706400	41707400	3.448525765917918
chr19	41706500	41707500	4.098034483465392
chr19	41706600	41707600	3.9249770090019527
chr19	41706700	41707700	4.307841704182089
chr19	41706800	41707800	4.059770203275823
chr19	41706900	41707900	3.1103536867854045
chr19	41707000	41708000	2.9834379247112857
chr19	41707100	41708100	3.032282792626405
chr19	41707200	41708200	2.6909080801617096
chr19	41707300	41708300	2.052307753214958
chr19	41707400	41708400	1.4027537478136836
chr19	41707500	41708500	1.1000647813784887
chr19	41707600	41708600	1.6020672630051156
chr19	41707700	41708700	0.9432018052356662
chr19	41707800	41708800	1.1404858653205552
chr19	41707900	41708900	1.4167621123621272
chr19	41708000	41709000	1.075809082802648
chr19	41708100	41709100	0.6448629998585648
chr19	41708200	41709200	0.8333660509790383
chr19	41708300	41709300	0.968482504253826
chr19	41708400	41709400	1.5512376543032915
chr19	41708500	41709500	1.5392478230170994
chr19	41708600	41709600	0.98354245044195
chr19	41708700	41709700	1.4902035371214029
chr19	41708800	41709800	0.9169410251819222
chr19	41708900	41709900	1.1404131788431602
chr19	41709000	41710000	0.6594190887113501
chr19	41709100	41710100	0.7493665195097432
chr19	41709200	41710200	0.8191357276188002
chr19	41709300	41710300	0.8948960398874541
chr19	41709400	41710400	2.148684296169906
chr19	41709500	41710500	2.0239419747834786
chr19	41709600	41710600	2.046857656175688
chr19	41709700	41710700	1.8509997596087
chr19	41709800	41710800	1.7062332674894112
chr19	41709900	41710900	1.3916854415838895
chr19	41710000	41711000	1.50653002747498
chr19	41710100	41711100	0.8866276797163656
chr19	41710200	41711200	0.8943239391371091
chr19	41710300	41711300	1.0494668889916494
chr19	41710400	41711400	0.14946732768035267
chr19	41710500	41711500	0.16114930981925105
chr19	41710600	41711600	0.5703148705828824
chr19	41710700	41711700	0.21304983710825
chr19	41710800	41711800	0.6151173304604689
chr19	41710900	41711900	0.6986543292413854
chr19	41711000	41712000	0.29720228516841035
chr19	41711100	41712100	1.1297358085048124
chr19	41711200	41712200	1.1122158278213623
chr19	41711300	41712300	1.4353468382190453
chr19	41711400	41712400	1.170183285747893
chr19	41711500	41712500	1.4694427977735431
chr19	41711600	41712600	0.6381629406555477
chr19	41711700	41712700	1.0258763297794251
chr19	41711800	41712800	0.805394330825298
chr19	41711900	41712900	0.5444612561558154
chr19	41712000	41713000	1.475931134307146
chr19	41712100	41713100	1.1821213589905208
chr19	41712200	41713200	0.8339980990906118
chr19	41712300	41713300	0.7063741706785587
chr19	41712400	41713400	0.8438376259562373
chr19	41712500	41713500	0.919934938714061
chr19	41712600	41713600	0.8337706010929579
chr19	41712700	41713700	0.35477113183123976
chr19	41712800	41713800	-0.10666686911420173
chr19	41712900	41713900	0.09337768452113099
chr19	41713000	41714000	-0.29272648350656594
chr19	41713100	41714100	-0.1340034490693752
chr19	41713200	41714200	0.12350056615956685
chr19	41713300	41714300	-0.1241458113991734
chr19	41713400	41714400	0.33952191672627824
chr19	41713500	41714500	-0.5709912918985849
chr19	41713600	41714600	-0.6185420569209894
chr19	41713700	41714700	-0.7668266276305917
chr19	41713800	41714800	-1.1737026195035625
chr19	41713900	41714900	-1.5050051806306128
chr19	41714000	41715000	-1.355502510645468
chr19	41714100	41715100	-1.1431196967118509
chr19	41714200	41715200	-1.5598277797746378
chr19	41714300	41715300	-1.7533848415747093
chr19	41714400	41715400	-1.9229302203148269
chr19	41714500	41715500	-1.0424191181620217
chr19	41714600	41715600	-1.3715133380692626
chr19	41714700	41715700	-1.0515639520048785
chr19	41714800	41715800	-0.12175246518662253
chr19	41714900	41715900	0.3870099391906873
chr19	41715000	41716000	0.6127795672062847
chr19	41715100	41716100	-0.272966414198918
chr19	41715200	41716200	0.2139914661839422
chr19	41715300	41716300	0.2066612360941466
chr19	41715400	41716400	0.019146521929497333
chr19	41715500	41716500	-0.6636016939721789
chr19	41715600	41716600	0.4086954007157689
chr19	41715700	41716700	0.8611639601680108
chr19	41715800	41716800	0.5332972384645498
chr19	41715900	41716900	0.12580940239899754
chr19	41716000	41717000	-0.2166231339177699
chr19	41716100	41717100	0.8362458919274879
chr19	41716200	41717200	0.43206200028702746
chr19	41716300	41717300	0.5734280149956211
chr19	41716400	41717400	0.7662307527113229
chr19	41716500	41717500	1.8121338344343128
chr19	41716600	41717600	1.5707793799279832
chr19	41716700	41717700	0.4981655885945248
chr19	41716800	41717800	0.5599759987600881
chr19	41716900	41717900	0.7732892313614019
chr19	41717000	41718000	0.6345204846778549
chr19	41717100	41718100	-0.013395596073485406
chr19	41717200	41718200	0.6938655776022246
chr19	41717300	41718300	1.0044492655781707
chr19	41717400	41718400	0.5703546877480348
chr19	41717500	41718500	0.21022898403200524
chr19	41717600	41718600	0.045063277537570084
chr19	41717700	41718700	0.8246061303870533
chr19	41717800	41718800	0.6264264302161844
chr19	41717900	41718900	0.2194162703894632
chr19	41718000	41719000	0.7105250473441103
chr19	41718100	41719100	0.8676211988748742
chr19	41718200	41719200	0.9395453257080288
chr19	41718300	41719300	-0.032833680441367766
chr19	41718400	41719400	0.09958982635977057
chr19	41718500	41719500	-0.091324359569166
chr19	41718600	41719600	0.061119848287557926
chr19	41718700	41719700	-0.1533626606952735
chr19	41718800	41719800	0.3865202392704736
chr19	41718900	41719900	0.4290408001429309
chr19	41719000	41720000	0.6575291574622878
chr19	41719100	41720100	0.8631496460692063
chr19	41719200	41720200	0.8164661087170253
chr19	41719300	41720300	1.3308248719345102
chr19	41719400	41720400	1.377800600521962
chr19	41719500	41720500	1.5563346375024836
chr19	41720500	41721500	2.229459639816027
chr19	41720600	41721600	1.6439805797201343
chr19	41720700	41721700	2.081832969028147
chr19	41720800	41721800	1.126682833776952
chr19	41720900	41721900	1.2235933422857066
chr19	41721000	41722000	1.09884373354271
chr19	41721100	41722100	0.6485478729408892
chr19	41721200	41722200	0.6155166882546304
chr19	41721300	41722300	0.6743909740528835
chr19	41722400	41723400	0.6190351090947573
chr19	41722500	41723500	0.8537655300697171
chr19	41722600	41723600	0.8877242143564579
chr19	41722700	41723700	1.5108233236466306
chr19	41722800	41723800	1.694755185718429
chr19	41722900	41723900	1.6549805922210157
chr19	41724000	41725000	1.4392590615840433
chr19	41724100	41725100	1.793389653388403
chr19	41724200	41725200	1.2406214238568627
chr19	41724300	41725300	0.9063801464091812
chr19	41724400	41725400	0.3277963942641716
chr19	41725400	41726400	0.7617589611766173
chr19	41725500	41726500	1.1901611702051098
chr19	41725600	41726600	0.32416528015712176
chr19	41725700	41726700	0.1212005800049377
chr19	41725800	41726800	1.0525131974024935
chr19	41725900	41726900	1.0960013799008683
chr19	41726000	41727000	1.4460273990630683
chr19	41726100	41727100	1.066932968937608
chr19	41726200	41727200	1.5020544346343596
chr19	41726300	41727300	2.0434704547233435
chr19	41726400	41727400	1.7627185923999442
chr19	41726500	41727500	1.5181999283866057
chr19	41726600	41727600	3.164771465741976
chr19	41726700	41727700	2.9468263226029885
chr19	41726800	41727800	2.663027071284978
chr19	41726900	41727900	2.4355729950493226
chr19	41727000	41728000	2.108890895840202
chr19	41727100	41728100	2.625202296187062
chr19	41727200	41728200	2.424695523640708
chr19	41727300	41728300	2.0374139523028187
chr19	41727400	41728400	2.1112978389669497
chr19	41727500	41728500	1.5536875765688811
chr19	41727600	41728600	1.8514023083164008
chr19	41727700	41728700	1.9206849340288925
chr19	41728800	41729800	0.16896494442052667
chr19	41728900	41729900	0.2838116588805932
chr19	41729000	41730000	0.6312348841776981
chr19	41729100	41730100	0.837214426266951
chr19	41729200	41730200	0.5280883358457568
chr19	41729300	41730300	-0.2771114893348103
chr19	41729400	41730400	-0.5811318805786202
chr19	41729500	41730500	-0.27972630356521405
chr19	41729600	41730600	-1.1377493199858713
chr19	41729700	41730700	-1.9025275344442216
chr19	41729800	41730800	-2.4881003484482402
chr19	41729900	41730900	-2.1580444798135874
chr19	41730000	41731000	-2.6409231307045826
chr19	41730100	41731100	-3.1320709471248187
chr19	41730200	41731200	-2.6480886909779557
chr19	41730300	41731300	-2.1204447081473488
chr19	41730400	41731400	-2.5191041075569607
chr19	41730500	41731500	-2.560024679040487
chr19	41730600	41731600	-1.4449529996396573
chr19	41730700	41731700	-0.9112562210334352
chr19	41730800	41731800	-0.6072704435123617
chr19	41730900	41731900	-0.10757584923410944
chr19	41731000	41732000	0.04937168602357473
chr19	41731100	41732100	0.13145416044571967
chr19	41732200	41733200	1.7463233152951965
chr19	41732300	41733300	1.7087862913525858
chr19	41732400	41733400	0.8807319239438586
chr19	41732500	41733500	0.4099571917310145
chr19	41732600	41733600	0.10557543581877693
chr19	41732700	41733700	0.14951806154926806
chr19	41732800	41733800	-0.2283270169063169
chr19	41732900	41733900	-0.3317678668654146
chr19	41733000	41734000	-0.663064972567285
chr19	41733100	41734100	-0.7546199892439572
chr19	41733200	41734200	-0.9231599551308688
chr19	41733300	41734300	-0.4549381678186543
chr19	41733400	41734400	0.3813215896620261
chr19	41733500	41734500	0.2695539392249662
chr19	41733600	41734600	-0.01153578707395183
chr19	41733700	41734700	0.17227320876253996
chr19	41733800	41734800	0.7059762150228527
chr19	41733900	41734900	1.1716907742359677
chr19	41734000	41735000	1.3373714413907352
chr19	41734100	41735100	1.3539748986181028
chr19	41734200	41735200	2.0028380330167463
chr19	41734300	41735300	1.9299428763138449
chr19	41734400	41735400	1.85588070912592
chr19	41734500	41735500	1.9369179499319849
chr19	41734600	41735600	2.582445434612864
chr19	41734700	41735700	2.8878618684964854
chr19	41735600	41736600	0.8115208755270921
chr19	41735700	41736700	0.6873711597805722
chr19	41735800	41736800	0.09489815301693803
chr19	41735900	41736900	0.13585433060986113
chr19	41736000	41737000	0.7424929967064725
chr19	41736100	41737100	0.4440457595106021
chr19	41736200	41737200	1.0933200982295412
chr19	41736300	41737300	1.0356893777215959
chr19	41736400	41737400	1.1735486509617692
chr19	41736500	41737500	1.044397363866407
chr19	41736600	41737600	0.8535855683390501
chr19	41736700	41737700	0.7082147562613316
chr19	41736800	41737800	1.0326240964714428
chr19	41736900	41737900	1.4253045385051688
chr19	41737000	41738000	1.078011789432698
chr19	41737100	41738100	1.4173507081795929
chr19	41737200	41738200	1.6979587723404097
chr19	41737300	41738300	1.7094856543780388
chr19	41737400	41738400	1.568551853616636
chr19	41737500	41738500	1.4545031173910858
chr19	41737600	41738600	1.626555064926254
chr19	41737700	41738700	1.7091539445368866
chr19	41737800	41738800	1.507141295212876
chr19	41737900	41738900	0.8899902164289936
chr19	41738000	41739000	0.37623056890547646
chr19	41738100	41739100	-0.15021294054377654
chr19	41738200	41739200	-0.4728312265006017
chr19	41738300	41739300	-0.5841558612698922
chr19	41738400	41739400	-1.4013602769501745
chr19	41738500	41739500	-1.401520130793524
chr19	41738600	41739600	-1.34309170820514
chr19	41738700	41739700	-0.6162459090449319
chr19	41738800	41739800	-0.5206905598727724
chr19	41738900	41739900	-0.27312351824344816
chr19	41739000	41740000	-0.5273483018152628
chr19	41739100	41740100	-0.2915979571177749
chr19	41739200	41740200	-1.2479972774476846
chr19	41739300	41740300	-0.9153865488876844
chr19	41739400	41740400	0.10124669100310583
chr19	41739500	41740500	0.5347059349576613
chr19	41739600	41740600	0.6606352420534023
chr19	41739700	41740700	-0.04442496148509634
chr19	41739800	41740800	-0.3888149679180937
chr19	41739900	41740900	-0.2919030999846724
chr19	41740000	41741000	-0.0875024049684897
chr19	41740100	41741100	0.2795959892685113
chr19	41740200	41741200	0.7900619367476429
chr19	41740300	41741300	0.5865618474799671
chr19	41740400	41741400	-0.02626768211548856
chr19	41740500	41741500	-1.3529843054805928
chr19	41740600	41741600	-1.87039443077774
chr19	41740700	41741700	-1.6058623197025863
chr19	41740800	41741800	-1.0979972381591083
chr19	41740900	41741900	-1.2723899349261667
chr19	41741000	41742000	-1.3589341599691376
chr19	41741100	41742100	-2.00845074710692
chr19	41741200	41742200	-1.4293721384135256
chr19	41741300	41742300	-1.2067946711996689
chr19	41742400	41743400	0.5980155340721655
chr19	41742500	41743500	0.16360476626771636
chr19	41742600	41743600	0.3897793175364948
chr19	41742700	41743700	0.8739055476851237
chr19	41742800	41743800	1.2886042889164382
chr19	41742900	41743900	1.1812718836601874
chr19	41743000	41744000	1.2353393441301614
chr19	41743100	41744100	0.1743952645881364
chr19	41743200	41744200	0.5754232266697153
chr19	41743300	41744300	0.21342063692421687
chr19	41743400	41744400	0.8905765091071506
chr19	41743500	41744500	0.8056514213194276
chr19	41743600	41744600	0.07000936328181318
chr19	41743700	41744700	-0.06273167679617142
chr19	41743800	41744800	-1.0143051438969153
chr19	41743900	41744900	-0.3160938630255776
chr19	41744000	41745000	-0.720576981900658
chr19	41744100	41745100	-0.5376631753790174
chr19	41744200	41745200	-0.7604699093714545
chr19	41744300	41745300	-0.8222761462161489
chr19	41744400	41745400	-1.6945340398263238
chr19	41744500	41745500	-1.6381382859991132
chr19	41744600	41745600	-0.7916673591148775
chr19	41744700	41745700	-0.3891327089741071
chr19	41744800	41745800	0.02812671165598753
chr19	41744900	41745900	-0.3047002848686232
chr19	41745000	41746000	0.01653084769267562
chr19	41745100	41746100	0.37245626598302495
chr19	41745200	41746200	0.2070268520384903
chr19	41745300	41746300	0.5708649567377545
chr19	41745400	41746400	1.1239359905789128
chr19	41745500	41746500	1.48957405972023
chr19	41745600	41746600	1.5968917523987969
chr19	41745700	41746700	1.4110629768856209
chr19	41745800	41746800	1.4495599660673215
chr19	41745900	41746900	1.780412581319088
chr19	41746000	41747000	1.3762430210481966
chr19	41746100	41747100	1.8357483852125336
chr19	41746200	41747200	2.120895205230913
chr19	41746300	41747300	1.7227869852382194
chr19	41746400	41747400	1.8308534251702724
chr19	41746500	41747500	1.8459734235531509
chr19	41746600	41747600	1.6798045364309355
chr19	41746700	41747700	1.3993563792898038
chr19	41746800	41747800	1.1072106475383647
chr19	41746900	41747900	0.8161803352680962
chr19	41747000	41748000	1.3588369278473347
chr19	41748100	41749100	2.4644730449247736
chr19	41748200	41749200	2.188235283836673
chr19	41748300	41749300	2.192218818433606
chr19	41748400	41749400	1.5617221527030938
chr19	41748500	41749500	1.881566928686467
chr19	41751200	41752200	-1.506646375662868
chr19	41751300	41752300	-0.7451818303680638
chr19	41751400	41752400	-1.3300328058519153
chr19	41751500	41752500	-0.12393601557988282
chr19	41751600	41752600	-0.16893547609179846
chr19	41751700	41752700	0.3709523377821926
chr19	41751800	41752800	0.09759876762446146
chr19	41751900	41752900	0.09205566286212764
chr19	41752000	41753000	0.8918973786289328
chr19	41752100	41753100	0.6187030313627847
chr19	41752200	41753200	1.4373099826333229
chr19	41752300	41753300	1.1478801005916843
chr19	41752400	41753400	1.6128742990365923
chr19	41752500	41753500	1.2382382399211984
chr19	41752600	41753600	1.9553769567141024
chr19	41752700	41753700	1.399908554243362
chr19	41752800	41753800	2.0994000646073534
chr19	41752900	41753900	2.6072013903976243
chr19	41753000	41754000	2.4839035040795627
chr19	41753100	41754100	2.475637636769497
chr19	41753200	41754200	2.0880576068973125
chr19	41753300	41754300	1.91231696933994
chr19	41753400	41754400	2.4120927420376788
chr19	41753500	41754500	3.063748619037667
chr19	41753600	41754600	2.6299186609234844
chr19	41753700	41754700	2.7390147384117984
chr19	41753800	41754800	2.3105556907703297
chr19	41753900	41754900	1.9171274277935093
chr19	41754000	41755000	1.7356809428946771
chr19	41754100	41755100	1.8331781025237928
chr19	41754200	41755200	2.036575274456536
chr19	41754300	41755300	2.206872158631572
chr19	41754400	41755400	1.6286973283179167
chr19	41754500	41755500	0.7031118276317563
chr19	41754600	41755600	1.4999334348529263
chr19	41754700	41755700	0.9839181456506816
chr19	41754800	41755800	0.9564305287804156
chr19	41754900	41755900	1.5462336125436231
chr19	41755000	41756000	1.3836631426929704
chr19	41755100	41756100	1.510247036478274
chr19	41755200	41756200	1.390833267595
chr19	41755300	41756300	1.3945601069863505
chr19	41755400	41756400	1.4341148329248683
chr19	41755500	41756500	1.6250657549218568
chr19	41755600	41756600	1.2362446058255006
chr19	41755700	41756700	2.13383864419818
chr19	41755800	41756800	2.071067043889541
chr19	41755900	41756900	1.3540021072798454
chr19	41756000	41757000	1.9982795467470449
chr19	41756100	41757100	1.8710517197323373
chr19	41756200	41757200	1.6418367948092805
chr19	41756300	41757300	1.5482532339776696
chr19	41756400	41757400	0.9610499030238088
chr19	41756500	41757500	0.5073431371641721
chr19	41756600	41757600	-0.13891402698498642
chr19	41756700	41757700	-0.3876031994358097
chr19	41756800	41757800	0.2752931392750787
chr19	41756900	41757900	0.32880318670998404
chr19	41757000	41758000	-0.036826912962089335
chr19	41757100	41758100	-0.026822721856999
chr19	41757200	41758200	0.4506160065651963
chr19	41757300	41758300	0.3332049228508489
chr19	41757400	41758400	1.4182783312622869
chr19	41757500	41758500	1.616579165058288
chr19	41757600	41758600	2.390478317910844
chr19	41757700	41758700	2.0421060173641803
chr19	41757800	41758800	1.5642722281212038
chr19	41757900	41758900	1.969277058186489
chr19	41758000	41759000	2.236523460513848
chr19	41758100	41759100	2.25327150260605
chr19	41758200	41759200	2.33809833651731
chr19	41758300	41759300	2.347689544557684
chr19	41758400	41759400	1.474488711642147
chr19	41758500	41759500	1.2118402806907898
chr19	41758600	41759600	0.6766011871707771
chr19	41758700	41759700	0.6485283476480833
chr19	41758800	41759800	0.678591990998871
chr19	41758900	41759900	0.4153035509401221
chr19	41759000	41760000	-0.2858910169293685
chr19	41759100	41760100	0.03241950185444814
chr19	41759200	41760200	-0.045585893563246944
chr19	41759300	41760300	-0.4688497175071864
chr19	41759400	41760400	-0.2648265271478686
chr19	41759500	41760500	-0.06585982748825958
chr19	41759600	41760600	0.18242987812163086
chr19	41759700	41760700	0.4013852527034525
chr19	41759800	41760800	-0.5423836655362103
chr19	41759900	41760900	-0.3607349181360035
chr19	41760000	41761000	-0.19154298494464822
chr19	41760100	41761100	-0.4790127461994151
chr19	41760200	41761200	-0.4923642458146436
chr19	41760300	41761300	-0.5798694488159102
chr19	41760400	41761400	-0.358326450984615
chr19	41760500	41761500	0.33109900383381474
chr19	41760600	41761600	0.24549571565135986
chr19	41760700	41761700	0.5461765392880176
chr19	41760800	41761800	1.0611839626882642
chr19	41760900	41761900	0.6420247998063326
chr19	41761000	41762000	0.6283835889192079
chr19	41761100	41762100	0.8455833816150339
chr19	41761200	41762200	1.0567514171768388
chr19	41761300	41762300	1.2040829206424857
chr19	41761400	41762400	1.3977501422669427
chr19	41761500	41762500	0.4274953003314795
chr19	41761600	41762600	0.3660458584085047
chr19	41761700	41762700	-0.172585358861913
chr19	41761800	41762800	-0.20523319703590254
chr19	41761900	41762900	-0.2715813402320705
chr19	41762000	41763000	0.34806297273815795
chr19	41762100	41763100	-0.1275579949286929
chr19	41762200	41763200	0.09026895314715727
chr19	41762300	41763300	0.18116567373608675
chr19	41762400	41763400	-0.3240959798909196
chr19	41762500	41763500	0.1077907128076824
chr19	41762600	41763600	0.1362073028363468
chr19	41762700	41763700	0.3603344447962228
chr19	41762800	41763800	0.9038762264531296
chr19	41762900	41763900	1.0717036739180177
chr19	41763000	41764000	0.5103016983444574
chr19	41763100	41764100	0.8265728579576805
chr19	41763200	41764200	-0.023146354335197367
chr19	41763300	41764300	0.7944616675218202
chr19	41763400	41764400	1.5670127796773057
chr19	41763500	41764500	1.370184453954117
chr19	41763600	41764600	2.322887415090888
chr19	41763700	41764700	2.0074312928786098
chr19	41763800	41764800	1.7519695799606858
chr19	41763900	41764900	1.5428461533884403
chr19	41764000	41765000	1.2665629789787993
chr19	41764100	41765100	1.3281334156647724
chr19	41764200	41765200	1.7722595115389326
chr19	41764300	41765300	1.2579781219270645
chr19	41764400	41765400	1.4223205506038077
chr19	41764500	41765500	1.4533474161959132
chr19	41764600	41765600	0.685866312437031
chr19	41764700	41765700	1.236511374596581
chr19	41764800	41765800	0.7333430814878753
chr19	41764900	41765900	0.8547286474316653
chr19	41765000	41766000	1.1165936243125507
chr19	41765100	41766100	0.3248801548877367
chr19	41765200	41766200	0.2729654813434855
chr19	41765300	41766300	0.8353195170639892
chr19	41765400	41766400	0.7454653984104395
chr19	41765500	41766500	1.0985632063298094
chr19	41765600	41766600	0.8908836625625786
chr19	41765700	41766700	0.8733922021996804
chr19	41765800	41766800	1.253638701132118
chr19	41765900	41766900	1.3122391855163686
chr19	41766000	41767000	1.6024261708156737
chr19	41767000	41768000	0.3481468114457868
chr19	41767100	41768100	-0.41997579584175065
chr19	41767200	41768200	-0.19374031625766355
chr19	41767300	41768300	-0.5072011217286285
chr19	41767400	41768400	-0.986498803853976
chr19	41767500	41768500	-1.5807485924626559
chr19	41767600	41768600	-2.47763888959462
chr19	41767700	41768700	-3.512742856760793
chr19	41768700	41769700	0.8376084708245831
chr19	41768800	41769800	0.3792693197120589
chr19	41768900	41769900	0.4910475919309329
chr19	41769000	41770000	0.3062133691013878
chr19	41769100	41770100	-0.06990710993002339
chr19	41769200	41770200	0.25877879612321586
chr19	41770300	41771300	1.730431645223078
chr19	41770400	41771400	1.4529419380683313
chr19	41770500	41771500	1.5040093948716398
chr19	41770600	41771600	2.0543204350278184
chr19	41770700	41771700	1.9067974261875709
chr19	41770800	41771800	1.8524782464752867
chr19	41770900	41771900	1.8708821443547827
chr19	41771000	41772000	1.2611156934718397
chr19	41771100	41772100	1.495121676595491
chr19	41771200	41772200	1.6359643338639929
chr19	41771300	41772300	1.8706011614065687
chr19	41771400	41772400	1.2426720714723964
chr19	41771500	41772500	1.4204558719085196
chr19	41771600	41772600	1.071951901643179
chr19	41771700	41772700	1.6186539779278701
chr19	41771800	41772800	1.894263449816288
chr19	41771900	41772900	2.4318342969048463
chr19	41772000	41773000	2.9513599052916937
chr19	41772100	41773100	2.648031332993774
chr19	41772200	41773200	2.4487653279451327
chr19	41772300	41773300	1.8951624354235417
chr19	41772400	41773400	1.6373413602641935
chr19	41772500	41773500	1.4630994608926513
chr19	41772600	41773600	1.6930041419340165
chr19	41772700	41773700	1.8323355233497016
chr19	41772800	41773800	1.8020067223385907
chr19	41772900	41773900	1.3505218374341594
chr19	41773000	41774000	1.2472708818936231
chr19	41773100	41774100	1.1989455913778462
chr19	41773200	41774200	0.8182839789067028
chr19	41773300	41774300	1.1438547426651966
chr19	41773400	41774400	2.0538750229638896
chr19	41773500	41774500	2.137865726480681
chr19	41773600	41774600	1.5363447601900473
chr19	41773700	41774700	0.6588328869795914
chr19	41773800	41774800	0.7300584940345906
chr19	41773900	41774900	0.6504766701700497
chr19	41775800	41776800	0.34319183407354903
chr19	41775900	41776900	0.1839705584167569
chr19	41776000	41777000	1.107264906068813
chr19	41777800	41778800	1.297413307902626
chr19	41777900	41778900	1.2939919325704885
chr19	41778000	41779000	1.5093189668824967
chr19	41778100	41779100	0.9977540433276066
chr19	41779400	41780400	-2.0769630790356524
chr19	41779500	41780500	-1.7238274193563767
chr19	41779600	41780600	-1.6950709103134114
chr19	41779700	41780700	-0.9474114944939268
chr19	41779800	41780800	-0.9384461511839688
chr19	41779900	41780900	-0.6421948216223397
chr19	41780000	41781000	0.1438244336224844
chr19	41780100	41781100	0.2282245902762438
chr19	41780200	41781200	0.08980324351465002
chr19	41780300	41781300	0.6358483278873148
chr19	41780400	41781400	0.6443847034138218
chr19	41780500	41781500	1.3291325494579378
chr19	41780600	41781600	1.7255155368864832
chr19	41780700	41781700	1.295506531939697
chr19	41780800	41781800	1.2282373859553852
chr19	41780900	41781900	1.536623179608091
chr19	41781000	41782000	1.50792393300772
chr19	41781100	41782100	1.265645761009071
chr19	41781200	41782200	0.6758979856430237
chr19	41781300	41782300	0.9596053574741846
chr19	41781400	41782400	1.0609445439620442
chr19	41781500	41782500	0.4867265555857701
chr19	41781600	41782600	0.05088944422005847
chr19	41781700	41782700	0.26626016647696193
chr19	41781800	41782800	0.5618168888396492
chr19	41781900	41782900	0.20737913731142749
chr19	41782000	41783000	-0.27576640248404477
chr19	41782100	41783100	-0.20304849296277416
chr19	41782200	41783200	0.2783468227603044
chr19	41784300	41785300	-0.6862476614387409
chr19	41784400	41785400	-0.1112802873287446
chr19	41784500	41785500	-0.16359794878800715
chr19	41784600	41785600	-0.6637164279005496
chr19	41784700	41785700	0.29478602543694377
chr19	41784800	41785800	-0.4702454209949926
chr19	41784900	41785900	-1.1484649355959935
chr19	41785000	41786000	-1.6695862160084827
chr19	41785100	41786100	-0.8653896444457135
chr19	41785200	41786200	-1.0935188457107854
chr19	41785300	41786300	-1.1974758096092415
chr19	41785400	41786400	-1.968366077231907
chr19	41785500	41786500	-2.309548630212261
chr19	41785600	41786600	-2.028872888732945
chr19	41785700	41786700	-2.2209260543589777
chr19	41785800	41786800	-0.9430866014497244
chr19	41785900	41786900	1.1708723154747178
chr19	41786000	41787000	1.5255155626614736
chr19	41786100	41787100	1.951219441523586
chr19	41786200	41787200	2.0147930576971653
chr19	41786300	41787300	1.3368710308123466
chr19	41786400	41787400	1.0646398469010958
chr19	41786500	41787500	0.6466174046350677
chr19	41786600	41787600	0.4825663401747796
chr19	41786700	41787700	-0.18378195973760364
chr19	41786800	41787800	-0.497628607438217
chr19	41786900	41787900	-1.264006011860727
chr19	41787000	41788000	-1.294419353115005
chr19	41787100	41788100	-1.6765733314260105
chr19	41787200	41788200	-2.1362665696355294
chr19	41789900	41790900	0.3839591996774425
chr19	41790000	41791000	0.9090740307229336
chr19	41790100	41791100	1.3941932867773363
chr19	41790200	41791200	0.9626207159146016
chr19	41790300	41791300	0.8988517475730077
chr19	41790400	41791400	0.5681477585497009
chr19	41790500	41791500	0.96512659429084
chr19	41790600	41791600	0.573949832665379
chr19	41790700	41791700	0.7119836981244524
chr19	41791200	41792200	2.138169512334576
chr19	41791300	41792300	1.9705679748993268
chr19	41791400	41792400	1.4249121532667923
chr19	41791500	41792500	0.93769211042215
chr19	41791600	41792600	0.8226302934706683
chr19	41791700	41792700	1.2139114240016475
chr19	41791800	41792800	0.7731880995658129
chr19	41791900	41792900	0.7807465874582536
chr19	41792000	41793000	-0.044266029772512504
chr19	41792100	41793100	0.3000431979813605
chr19	41792200	41793200	0.00637468976641491
chr19	41792300	41793300	0.6944661310641276
chr19	41792400	41793400	1.4688122853559458
chr19	41792500	41793500	1.7329291476806663
chr19	41792600	41793600	2.0544524631350214
chr19	41792700	41793700	1.5178287663832817
chr19	41792800	41793800	1.292315577068875
chr19	41792900	41793900	0.9960028341176992
chr19	41793000	41794000	1.0115789368929538
chr19	41793100	41794100	0.9485697174087256
chr19	41793200	41794200	1.5493508590322225
chr19	41793300	41794300	0.998787763759056
chr19	41793400	41794400	0.5043578324367748
chr19	41793500	41794500	0.27041275733145176
chr19	41793600	41794600	-0.2308334844558081
chr19	41793700	41794700	0.4873057995143369
chr19	41793800	41794800	1.0642715653140071
chr19	41793900	41794900	1.577062034096853
chr19	41794000	41795000	1.6537752737344324
chr19	41794100	41795100	1.8351640709273949
chr19	41794200	41795200	1.8586300502806399
chr19	41794300	41795300	1.5327099899889391
chr19	41794400	41795400	1.75185679979687
chr19	41794500	41795500	2.238405364685316
chr19	41794600	41795600	2.150559795109698
chr19	41794700	41795700	1.5312550094970114
chr19	41794800	41795800	0.9978912292729176
chr19	41794900	41795900	0.7923505230704847
chr19	41795000	41796000	1.0090780917891289
chr19	41795100	41796100	1.136371732276806
chr19	41795200	41796200	0.3381208988419868
chr19	41795300	41796300	0.37464559134124464
chr19	41795400	41796400	0.5644028413193919
chr19	41795500	41796500	0.250072223293868
chr19	41795600	41796600	0.8148851858666696
chr19	41795700	41796700	0.6373946027252813
chr19	41795800	41796800	0.8082929177892828
chr19	41795900	41796900	0.5040771841919334
chr19	41796000	41797000	-0.3325360233565815
chr19	41796100	41797100	-0.3888521034317957
chr19	41796200	41797200	0.1266559333580278
chr19	41796300	41797300	0.13902676407249992
chr19	41796400	41797400	0.1714156024219517
chr19	41796500	41797500	0.24347995755285684
chr19	41796600	41797600	-0.1324869223835393
chr19	41796700	41797700	0.3719185479038045
chr19	41796800	41797800	0.1527310066207283
chr19	41796900	41797900	0.803342437596297
chr19	41797000	41798000	2.1222896412459424
chr19	41797100	41798100	1.6730761253048538
chr19	41797200	41798200	1.8248643099403867
chr19	41797300	41798300	1.84227603760892
chr19	41797400	41798400	1.9091221452894482
chr19	41797500	41798500	2.0669196987056258
chr19	41797600	41798600	2.3666519998132216
chr19	41797700	41798700	1.6059774444598585
chr19	41797800	41798800	1.9231566458314728
chr19	41797900	41798900	1.6992861765404064
chr19	41798000	41799000	1.3245406732517737
chr19	41798100	41799100	1.4724900179347036
chr19	41798200	41799200	0.8733108976541065
chr19	41798300	41799300	0.7536460871895052
chr19	41798400	41799400	0.7097460460360628
chr19	41798500	41799500	0.7452378963029568
chr19	41798600	41799600	0.74517195608354
chr19	41798700	41799700	1.7626053629950769
chr19	41798800	41799800	2.1890804990608
chr19	41798900	41799900	1.9417877320742207
chr19	41799000	41800000	1.760501931348006
chr19	41799100	41800100	2.0772572208998046
chr19	41799200	41800200	2.59108629547908
chr19	41799300	41800300	3.1950053634805395
chr19	41799400	41800400	2.8868174443479773
chr19	41799500	41800500	2.3391693181957165
chr19	41799600	41800600	2.7109865941613087
chr19	41799700	41800700	2.032288579017437
chr19	41799800	41800800	1.5268815153781832
chr19	41799900	41800900	1.5632179500933547
chr19	41800000	41801000	1.8255126345535158
chr19	41800100	41801100	2.0347532742277625
chr19	41800200	41801200	2.1725299616987126
chr19	41800300	41801300	1.7001239744220862
chr19	41800400	41801400	1.8537794653184416
chr19	41800500	41801500	2.3589211570630098
chr19	41800600	41801600	1.6293576453656284
chr19	41800700	41801700	2.1452565724686004
chr19	41800800	41801800	2.2287493487016667
chr19	41800900	41801900	2.3548813413690644
chr19	41801000	41802000	1.7761549702898738
chr19	41801100	41802100	1.1726824472901285
chr19	41801200	41802200	0.8791007416029006
chr19	41801300	41802300	0.5182887101458216
chr19	41801400	41802400	0.3940328097350869
chr19	41801500	41802500	0.1140455800343093
chr19	41801600	41802600	0.23766839287036834
chr19	41801700	41802700	-0.3825920612390637
chr19	41801800	41802800	0.17767842232190495
chr19	41801900	41802900	-0.3220923211173832
chr19	41802000	41803000	-0.13329821835998376
chr19	41802100	41803100	-0.1288726744389532
chr19	41802200	41803200	0.2895089147552103
chr19	41802300	41803300	0.7062800078998336
chr19	41802400	41803400	0.5764245172227711
chr19	41802500	41803500	0.6739414349832765
chr19	41803800	41804800	-0.17956207817509112
chr19	41804000	41805000	0.056302947390368265
chr19	41804100	41805100	-0.2361163508254833
chr19	41804200	41805200	-0.8285133484969374
chr19	41805400	41806400	1.0713165618557825
chr19	41805500	41806500	2.081907970103741
chr19	41805600	41806600	1.2848816062615096
chr19	41805700	41806700	1.6825857001097242
chr19	41805800	41806800	2.4415582288617204
chr19	41805900	41806900	2.674196819252642
chr19	41806000	41807000	2.984330875884308
chr19	41806100	41807100	2.242700720839076
chr19	41806200	41807200	2.002449570343087
chr19	41806300	41807300	2.4392197595218645
chr19	41807400	41808400	0.21539683469043064
chr19	41807500	41808500	-0.3821088176657693
chr19	41807600	41808600	-0.3649179395290903
chr19	41807700	41808700	-0.6424297348356814
chr19	41807800	41808800	-0.8732327893643801
chr19	41807900	41808900	0.0073548415846597425
chr19	41808000	41809000	-0.1116057547499343
chr19	41808100	41809100	0.9457665670974632
chr19	41808200	41809200	0.6428403687285127
chr19	41808300	41809300	1.1756413785946715
chr19	41808400	41809400	2.184601350917108
chr19	41808500	41809500	2.7162054103922126
chr19	41808600	41809600	2.3128441216560867
chr19	41808700	41809700	2.89182843599963
chr19	41808800	41809800	3.1352815299962926
chr19	41808900	41809900	2.2740151430098554
chr19	41809000	41810000	2.388663627232392
chr19	41809100	41810100	2.144018881416032
chr19	41809200	41810200	2.845830186991664
chr19	41809300	41810300	2.763905892359969
chr19	41809400	41810400	2.8568427709422792
chr19	41809500	41810500	2.6253820529338148
chr19	41809600	41810600	2.7281297798054704
chr19	41809700	41810700	2.598723147197355
chr19	41809800	41810800	2.3054513385546547
chr19	41809900	41810900	2.647875551361053
chr19	41810000	41811000	2.9504237285702195
chr19	41810100	41811100	2.431566375182161
chr19	41810200	41811200	2.4082949618455927
chr19	41810300	41811300	2.2854095115984907
chr19	41810400	41811400	1.826097521372051
chr19	41810500	41811500	2.118204100710106
chr19	41810600	41811600	2.6478221385350533
chr19	41810700	41811700	2.575870973664194
chr19	41810800	41811800	2.9387664785086485
chr19	41810900	41811900	2.8962512589828187
chr19	41811000	41812000	2.962729414392257
chr19	41811100	41812100	3.0861116797596697
chr19	41811200	41812200	2.9379152139337945
chr19	41811300	41812300	2.8541776185721486
chr19	41811400	41812400	3.218475346386549
chr19	41811500	41812500	3.976801491480115
chr19	41811600	41812600	3.7075076539559366
chr19	41811700	41812700	3.854836491081138
chr19	41811800	41812800	3.876130085985257
chr19	41811900	41812900	3.456369972383316
chr19	41812000	41813000	2.6664626255042263
chr19	41812100	41813100	2.4395828616090163
chr19	41812200	41813200	2.603837481660831
chr19	41812300	41813300	2.4903286008343164
chr19	41812400	41813400	2.3685390858437194
chr19	41812500	41813500	1.4530351619988184
chr19	41813600	41814600	0.6558408526498815
chr19	41813700	41814700	0.5955249262217253
chr19	41813800	41814800	0.028496481207558436
chr19	41813900	41814900	0.4433213283530224
chr19	41814000	41815000	0.22280354273223418
chr19	41814100	41815100	-0.4991170680326394
chr19	41814200	41815200	-0.4511818848946724
chr19	41814300	41815300	-0.8143221219824105
chr19	41814400	41815400	-0.6328205526427247
chr19	41814500	41815500	-0.3842772111911789
chr19	41814600	41815600	0.17473954267137504
chr19	41814700	41815700	0.2598491539386214
chr19	41814800	41815800	0.3345828848808026
chr19	41814900	41815900	0.2573672588953011
chr19	41815000	41816000	0.12529692573851584
chr19	41815100	41816100	0.5853647298210993
chr19	41815200	41816200	1.270194618489533
chr19	41815300	41816300	1.311190589599427
chr19	41815400	41816400	0.5342942736494292
chr19	41815900	41816900	1.5422357907665412
chr19	41816000	41817000	1.517026764668839
chr19	41816100	41817100	0.8396103556902446
chr19	41816200	41817200	0.4739864193457306
chr19	41818000	41819000	1.2667210892641223
chr19	41818100	41819100	1.0671946007436512
chr19	41818200	41819200	0.8625480558476026
chr19	41818300	41819300	0.4249415419823162
chr19	41818400	41819400	1.2342707286466044
chr19	41818500	41819500	1.626113881353876
chr19	41818600	41819600	1.7468535624910018
chr19	41818700	41819700	1.7710041529200322
chr19	41818800	41819800	1.932715047243996
chr19	41820500	41821500	0.9195129464233904
chr19	41820600	41821600	0.7801119470394551
chr19	41820700	41821700	0.6405254256344485
chr19	41820800	41821800	-0.051959225065644016
chr19	41820900	41821900	-0.3985618451241414
chr19	41821000	41822000	-0.37672723786081513
chr19	41821100	41822100	-0.4834572458570018
chr19	41821200	41822200	-0.4613167468895249
chr19	41821300	41822300	0.2151555315696274
chr19	41821400	41822400	0.8444022443739789
chr19	41821500	41822500	1.2432058822306695
chr19	41821600	41822600	1.2813019756612285
chr19	41821700	41822700	0.8732954078957518
chr19	41821800	41822800	1.8073404670414936
chr19	41821900	41822900	1.895758304162284
chr19	41822000	41823000	2.6315145451590776
chr19	41822100	41823100	2.9956766384180136
chr19	41822200	41823200	2.6504412308665954
chr19	41822300	41823300	1.8479636113156328
chr19	41822400	41823400	1.107448459900144
chr19	41822500	41823500	0.9857410911462536
chr19	41822600	41823600	1.2467318256546305
chr19	41822700	41823700	1.8169613284191861
chr19	41822800	41823800	1.5089855767195357
chr19	41822900	41823900	1.147281257924886
chr19	41823000	41824000	0.47549254416429443
chr19	41823100	41824100	0.04243983567036067
chr19	41823200	41824200	0.41128053154825134
chr19	41823300	41824300	0.3529620040022073
chr19	41823400	41824400	-0.2100128946444539
chr19	41823500	41824500	-0.09898620261248428
chr19	41824500	41825500	1.7795111909334396
chr19	41824600	41825600	1.3801743327111338
chr19	41824700	41825700	1.5658767896323167
chr19	41824800	41825800	1.0568054567532634
chr19	41826300	41827300	-0.0718223818807402
chr19	41826400	41827400	-0.12007663199215204
chr19	41826500	41827500	0.041605081110775405
chr19	41826600	41827600	0.9409310161416364
chr19	41826700	41827700	0.9846094303571922
chr19	41827400	41828400	0.4125701975314137
chr19	41827500	41828500	0.10905393669531067
chr19	41827600	41828600	-0.98002586623503
chr19	41827700	41828700	-0.5779269064152844
chr19	41827800	41828800	-0.5495567433433738
chr19	41827900	41828900	-0.8463815781404638
chr19	41828000	41829000	-0.8862096966010249
chr19	41828100	41829100	-1.0662471211874958
chr19	41828200	41829200	-0.9597605894932107
chr19	41828300	41829300	-0.8767115606869357
chr19	41828400	41829400	-0.9687020851347112
chr19	41828500	41829500	-0.5687451466395496
chr19	41828600	41829600	-0.3669151429283357
chr19	41828700	41829700	-0.4495186779470327
chr19	41828800	41829800	-0.8012924009811907
chr19	41828900	41829900	0.016493872110960244
chr19	41829000	41830000	-0.1394860393637141
chr19	41829100	41830100	-0.05593563024023975
chr19	41829200	41830200	0.4545920179437787
chr19	41829300	41830300	0.6927282939714814
chr19	41829400	41830400	1.334353727329029
chr19	41829500	41830500	1.1462943362340974
chr19	41829600	41830600	1.2739029334118128
chr19	41829700	41830700	0.68792111740848
chr19	41829800	41830800	0.977752044760166
chr19	41829900	41830900	1.5411614973060181
chr19	41830000	41831000	1.8738577534307668
chr19	41830100	41831100	1.691926271068844
chr19	41830200	41831200	1.7684392681469796
chr19	41830300	41831300	1.4425912866955528
chr19	41830400	41831400	1.2085863657078588
chr19	41830500	41831500	1.073468294598564
chr19	41830600	41831600	0.7020515570125899
chr19	41830700	41831700	1.743634437188016
chr19	41830800	41831800	1.5973248556061888
chr19	41830900	41831900	0.3908323144880277
chr19	41831000	41832000	0.23035644254748067
chr19	41831100	41832100	0.2367824207753641
chr19	41831200	41832200	-0.3572518228638269
chr19	41831300	41832300	0.3198719835834609
chr19	41831400	41832400	0.23831791328981505
chr19	41832500	41833500	1.281787605676726
chr19	41832900	41833900	1.7950881499117874
chr19	41833000	41834000	1.6483091902853284
chr19	41834200	41835200	-0.004493593439344658
chr19	41834300	41835300	0.1615761889199092
chr19	41834400	41835400	0.03506824177583261
chr19	41834500	41835500	0.2843989067181312
chr19	41834600	41835600	0.8978692241832611
chr19	41834700	41835700	1.5603938549513263
chr19	41834800	41835800	1.5396538667690405
chr19	41834900	41835900	2.5281418620065064
chr19	41835000	41836000	3.1308642762837726
chr19	41835100	41836100	2.8347940801306617
chr19	41835200	41836200	3.2637702826089057
chr19	41836800	41837800	1.6521266258586331
chr19	41836900	41837900	1.4555639423817153
chr19	41837000	41838000	1.5494104966525375
chr19	41837100	41838100	2.168857545609745
chr19	41837200	41838200	1.8517861641475488
chr19	41837300	41838300	1.1810853173857454
chr19	41837400	41838400	0.9665323512090359
chr19	41837500	41838500	0.5307540517412058
chr19	41837600	41838600	-0.10154006329917273
chr19	41837700	41838700	0.06220476243051655
chr19	41837800	41838800	-0.15718982154753844
chr19	41837900	41838900	-0.13713929446690626
chr19	41838000	41839000	-0.4598113756775667
chr19	41838100	41839100	-1.5558977609873146
chr19	41838200	41839200	-0.7825297126919467
chr19	41838300	41839300	-0.2663359194217598
chr19	41838400	41839400	0.5889631842245825
chr19	41838500	41839500	0.5161173521600169
chr19	41838600	41839600	1.0319132846047998
chr19	41838700	41839700	1.434043359951653
chr19	41838800	41839800	1.4256280819430085
chr19	41838900	41839900	1.455717345598457
chr19	41839000	41840000	1.654444456957914
chr19	41839100	41840100	2.093260737858518
chr19	41839200	41840200	2.0290358422215657
chr19	41839300	41840300	1.509317221251487
chr19	41839400	41840400	1.1398262267851194
chr19	41839500	41840500	0.3294089972702093
chr19	41839600	41840600	1.0027869736694854
chr19	41839700	41840700	0.5218957955973287
chr19	41839800	41840800	0.4726590642878139
chr19	41839900	41840900	-0.1441789996660964
chr19	41840000	41841000	-0.1317841755296042
chr19	41840100	41841100	-0.6421990743026439
chr19	41840200	41841200	-0.8638198177229778
chr19	41840300	41841300	-0.8990345741810319
chr19	41840400	41841400	-0.9913485983327758
chr19	41840500	41841500	-0.02448548133257531
chr19	41844000	41845000	-0.3796986223988176
chr19	41844100	41845100	-0.9349626060423004
chr19	41844200	41845200	-0.6262280826030879
chr19	41844300	41845300	-0.021041279619438462
chr19	41844400	41845400	0.5390162879981935
chr19	41844500	41845500	0.13592918209299226
chr19	41844600	41845600	0.1970917132394271
chr19	41844700	41845700	0.06478390908233334
chr19	41844800	41845800	0.9336818908591774
chr19	41844900	41845900	1.4261650226088352
chr19	41845000	41846000	1.2775809948829082
chr19	41845100	41846100	1.7895375298127505
chr19	41845200	41846200	1.1890488263116608
chr19	41845300	41846300	0.7784200670527636
chr19	41845400	41846400	0.530906635172782
chr19	41845500	41846500	1.1794962643178524
chr19	41845600	41846600	1.3508355042792246
chr19	41845700	41846700	2.0984126681117803
chr19	41845800	41846800	1.7203270545253917
chr19	41845900	41846900	1.6436748165580652
chr19	41846000	41847000	1.6136240810100049
chr19	41846100	41847100	1.9382722721934376
chr19	41847200	41848200	4.690684104203976
chr19	41847300	41848300	4.4943616856372754
chr19	41847400	41848400	4.0644922032857504
chr19	41847500	41848500	4.2107111363170215
chr19	41847600	41848600	3.84293688328928
chr19	41847700	41848700	3.0306385470791186
chr19	41847800	41848800	2.462657782244981
chr19	41847900	41848900	3.05833866282752
chr19	41848000	41849000	2.5128859004359194
chr19	41848100	41849100	2.3838646903314493
chr19	41848200	41849200	2.8593108541902854
chr19	41848300	41849300	2.8903358585702317
chr19	41848400	41849400	2.1741592925927917
chr19	41848500	41849500	1.1422222695492552
chr19	41848600	41849600	0.4433312621227911
chr19	41848700	41849700	0.611577647063016
chr19	41848800	41849800	0.5495098349097242
chr19	41848900	41849900	-0.05055646894649399
chr19	41849000	41850000	0.35402699695555806
chr19	41849100	41850100	-0.004466442556963435
chr19	41849200	41850200	-0.2327643308269217
chr19	41849300	41850300	-0.4555091260173771
chr19	41849400	41850400	0.08819084435497436
chr19	41849500	41850500	0.7300550011323357
chr19	41849600	41850600	1.0097378856763903
chr19	41849700	41850700	1.3733219968021608
chr19	41849800	41850800	1.11419086992238
chr19	41849900	41850900	1.045878525291776
chr19	41850000	41851000	0.6899656763764318
chr19	41850100	41851100	0.6951892365122229
chr19	41850200	41851200	0.9042904323319776
chr19	41850300	41851300	1.1281519501234654
chr19	41850400	41851400	1.4821010791873892
chr19	41850500	41851500	1.605559827698273
chr19	41850600	41851600	1.4941532418691246
chr19	41850700	41851700	1.2880838874394178
chr19	41850800	41851800	1.4641303515505608
chr19	41850900	41851900	1.690625262109791
chr19	41851000	41852000	2.0494162355061123
chr19	41851100	41852100	2.198722010274313
chr19	41851200	41852200	2.784417158467537
chr19	41851300	41852300	2.7934969113526606
chr19	41851400	41852400	2.352601309437802
chr19	41851500	41852500	1.959000548724872
chr19	41851600	41852600	1.8256455214485163
chr19	41851700	41852700	1.7631267425541584
chr19	41851800	41852800	1.5028871709780922
chr19	41851900	41852900	1.3462742340109068
chr19	41852000	41853000	1.369982677525576
chr19	41852100	41853100	1.187724519750322
chr19	41852200	41853200	0.07652386465089578
chr19	41852300	41853300	-0.43910802655924863
chr19	41852400	41853400	-0.8707609945612687
chr19	41852500	41853500	-1.0277394263094897
chr19	41852600	41853600	-0.5625504684482034
chr19	41852700	41853700	-0.3982152224492754
chr19	41852800	41853800	-0.16139926129652152
chr19	41852900	41853900	-0.5889647763376925
chr19	41853000	41854000	-0.6053087066402757
chr19	41853100	41854100	-0.7484690919263319
chr19	41853200	41854200	-0.8664348748424952
chr19	41853300	41854300	-0.5297460195534277
chr19	41853400	41854400	-0.03494434011607462
chr19	41853500	41854500	-0.09424255875838868
chr19	41853600	41854600	-0.4522762192766709
chr19	41853700	41854700	-0.30125038814613503
chr19	41853800	41854800	-1.0148361390240073
chr19	41853900	41854900	-0.5889857452041344
chr19	41854000	41855000	-0.29835514446506256
chr19	41854100	41855100	-0.34782027256654896
chr19	41854200	41855200	-0.39509628114802336
chr19	41854300	41855300	-0.3643753420761897
chr19	41854400	41855400	-0.9868122139168728
chr19	41854500	41855500	-0.5990054848528912
chr19	41854600	41855600	-0.558622809023422
chr19	41854700	41855700	-0.3415390241112564
chr19	41854800	41855800	0.488034681884341
chr19	41854900	41855900	1.0919255544822732
chr19	41855000	41856000	0.9248318386616194
chr19	41855100	41856100	0.5975049224248735
chr19	41855200	41856200	1.1810566161532483
chr19	41855300	41856300	1.1723376153063292
chr19	41855400	41856400	1.5464175375224876
chr19	41855500	41856500	1.71140252199048
chr19	41855600	41856600	2.3752941380657493
chr19	41855700	41856700	1.6130403953341408
chr19	41855800	41856800	1.927205265891136
chr19	41855900	41856900	1.1946224257376348
chr19	41856000	41857000	1.0687151900986784
chr19	41856100	41857100	1.5431411827490622
chr19	41856200	41857200	1.0401147016683592
chr19	41856300	41857300	1.4681327997617015
chr19	41856400	41857400	1.8521279576155176
chr19	41856500	41857500	1.737298956482135
chr19	41856600	41857600	1.2160050490819705
chr19	41856700	41857700	2.0591902710059715
chr19	41856800	41857800	1.244714408489759
chr19	41856900	41857900	1.9370783121650228
chr19	41857000	41858000	2.0183961575485894
chr19	41857100	41858100	2.318802458943349
chr19	41857200	41858200	2.925582623128457
chr19	41857300	41858300	2.1574483677815692
chr19	41857400	41858400	2.0582881233113337
chr19	41857500	41858500	2.3058264698594404
chr19	41857600	41858600	2.062514558359009
chr19	41857700	41858700	1.6553884156325434
chr19	41857800	41858800	2.441561201234719
chr19	41857900	41858900	2.2896459021779405
chr19	41858000	41859000	1.861601576775856
chr19	41858100	41859100	1.5177806762831754
chr19	41858200	41859200	0.6503626948695638
chr19	41858300	41859300	1.1408147353290736
chr19	41858400	41859400	1.64742254750783
chr19	41858500	41859500	1.5125756905880428
chr19	41858600	41859600	0.908090034597677
chr19	41858700	41859700	1.2554007517161132
chr19	41858800	41859800	0.30330927570376776
chr19	41858900	41859900	-0.7479115411466944
chr19	41859000	41860000	-0.2608175715553459
chr19	41859100	41860100	-0.6306049714520381
chr19	41859200	41860200	-0.8320964832892797
chr19	41859300	41860300	-2.3539003555229097
chr19	41859400	41860400	-2.5406775447268632
chr19	41859500	41860500	-2.384137679777389
chr19	41859600	41860600	-1.7012111009771655
chr19	41859700	41860700	-2.5703216267469293
chr19	41859800	41860800	-3.2424995155898384
chr19	41859900	41860900	-3.5324510935182465
chr19	41860000	41861000	-4.887337348508754
chr19	41860100	41861100	-4.292291861617955
chr19	41860200	41861200	-2.6318041399626932
chr19	41860300	41861300	-0.06976672956475181
chr19	41860400	41861400	-0.3007890827791868
chr19	41860500	41861500	-1.0207792194217389
chr19	41860600	41861600	-2.0408307953694362
chr19	41860700	41861700	-2.464544866321837
chr19	41860800	41861800	-3.2476602725312413
chr19	41860900	41861900	-3.7440011994630975
chr19	41861000	41862000	-2.9920421986944814
chr19	41861100	41862100	-2.9795821981854163
chr19	41861200	41862200	-3.166106788102136
chr19	41861300	41862300	-3.5083328549127604
chr19	41861400	41862400	-2.8760551858747583
chr19	41861500	41862500	-3.0473058197975305
chr19	41861600	41862600	-2.2071013677474705
chr19	41861700	41862700	-2.394574044071065
chr19	41861800	41862800	-1.5193060447719016
chr19	41861900	41862900	-1.591014158215684
chr19	41862000	41863000	-1.4643981280656015
chr19	41862100	41863100	-1.965158164866874
chr19	41862200	41863200	-2.2865295439234474
chr19	41862300	41863300	-1.7720302957325855
chr19	41862400	41863400	-1.6827520973755887
chr19	41862500	41863500	-1.9555394429530448
chr19	41862600	41863600	-2.0621671348356725
chr19	41862700	41863700	-1.961791340407049
chr19	41862800	41863800	-1.843837341277884
chr19	41862900	41863900	-1.0857152417894855
chr19	41863000	41864000	-1.3242396649360195
chr19	41863100	41864100	-0.96084827990014
chr19	41863200	41864200	-1.430903384430917
chr19	41863300	41864300	-0.9276178911469506
chr19	41863400	41864400	-1.2410962418767444
chr19	41863500	41864500	-0.4732863617738651
chr19	41863600	41864600	-0.7724310549902851
chr19	41863700	41864700	-0.8224240663101369
chr19	41863800	41864800	-0.6851015737952377
chr19	41863900	41864900	-0.8027348000636203
chr19	41864000	41865000	-1.441922627489589
chr19	41864100	41865100	-2.037685206334253
chr19	41864200	41865200	-1.4505695042349582
chr19	41864300	41865300	-1.9289903355218327
chr19	41864400	41865400	-2.1056032880286666
chr19	41864500	41865500	-2.3964005486933484
chr19	41864600	41865600	-2.1050013636439
chr19	41864700	41865700	-1.8065489428880928
chr19	41866200	41867200	-0.7925727074188422
chr19	41866800	41867800	-2.029722311042745
chr19	41866900	41867900	-1.6740945729313133
chr19	41867000	41868000	-1.714614252442782
chr19	41867100	41868100	-1.9215027384550023
chr19	41867200	41868200	-1.8032890314152987
chr19	41867300	41868300	-1.2500000312556223
chr19	41867400	41868400	-0.07835694524692383
chr19	41867500	41868500	0.237404904862004
chr19	41867600	41868600	0.14316831246456976
chr19	41867700	41868700	0.6213839876768795
chr19	41867800	41868800	0.5842409652903608
chr19	41867900	41868900	0.5080675486285017
chr19	41868000	41869000	0.5086323019964619
chr19	41868100	41869100	1.3163293015078998
chr19	41868200	41869200	2.532080203758276
chr19	41868300	41869300	2.286418197517189
chr19	41868400	41869400	2.073960050305881
chr19	41868500	41869500	1.6754958254739996
chr19	41868600	41869600	1.880544170135031
chr19	41868700	41869700	1.5626766499065006
chr19	41868800	41869800	2.033050098367021
chr19	41868900	41869900	2.547755896167133
chr19	41869000	41870000	2.929184240971201
chr19	41869100	41870100	2.879477783568924
chr19	41869200	41870200	1.9546561271267784
chr19	41869300	41870300	2.4061770521991765
chr19	41869400	41870400	2.2619582931833366
chr19	41869500	41870500	2.2241522647987435
chr19	41869600	41870600	1.9092797907506456
chr19	41869700	41870700	1.857664007029577
chr19	41869800	41870800	1.930125830022152
chr19	41870900	41871900	-2.5334955258794047
chr19	41871000	41872000	-3.022079343822738
chr19	41871100	41872100	-2.4660799763048784
chr19	41871200	41872200	-2.7579045236450765
chr19	41871300	41872300	-2.3820918363312926
chr19	41871400	41872400	-2.69764144945487
chr19	41871500	41872500	-2.678684552604788
chr19	41871600	41872600	-1.8097873458933635
chr19	41871700	41872700	-2.458026920192606
chr19	41871800	41872800	-2.5926637118143376
chr19	41871900	41872900	-1.7731201572837394
chr19	41872000	41873000	-1.739763226649638
chr19	41872100	41873100	-2.111840197436905
chr19	41872200	41873200	-1.8900972650853776
chr19	41872300	41873300	-1.2879606973306743
chr19	41872400	41873400	-1.1926233975397726
chr19	41872500	41873500	-0.7589882243510373
chr19	41872600	41873600	-2.250682294598253
chr19	41872700	41873700	-2.566295618311357
chr19	41872800	41873800	-2.0795162505125564
chr19	41872900	41873900	-2.7350702368994373
chr19	41873000	41874000	-2.265026684538911
chr19	41873100	41874100	-1.3996570526061458
chr19	41873200	41874200	-1.3153897042969915
chr19	41873300	41874300	-1.7063798634901473
chr19	41873400	41874400	-1.2796473318348212
chr19	41875500	41876500	0.0821541475575054
chr19	41875600	41876600	-0.4201212444826168
chr19	41875700	41876700	-1.3804665195083092
chr19	41875800	41876800	-0.5200690010582549
chr19	41875900	41876900	-0.03928771452644522
chr19	41876000	41877000	-0.13494385595159036
chr19	41876100	41877100	0.3354837492360301
chr19	41876200	41877200	0.4653705430082143
chr19	41876300	41877300	0.9978085151935436
chr19	41876400	41877400	1.0684344125831335
chr19	41876500	41877500	1.3722967746667016
chr19	41876600	41877600	2.323551891669493
chr19	41876700	41877700	3.2752810851289373
chr19	41876800	41877800	3.460052562431839
chr19	41876900	41877900	3.786701975950975
chr19	41877000	41878000	4.1163983672055595
chr19	41877100	41878100	4.304693242574844
chr19	41877200	41878200	3.9431024877593686
chr19	41877300	41878300	3.930350870518127
chr19	41877400	41878400	4.573424900006383
chr19	41877500	41878500	4.845172411336909
chr19	41877600	41878600	5.3400034411089585
chr19	41877700	41878700	5.11544027641005
chr19	41877800	41878800	4.851365133235159
chr19	41877900	41878900	4.433825338124137
chr19	41878000	41879000	4.29925420841788
chr19	41878100	41879100	4.191904108406357
chr19	41878200	41879200	4.669110310092469
chr19	41878300	41879300	5.196381852975562
chr19	41878400	41879400	4.846159872681988
chr19	41878500	41879500	4.607401303471928
chr19	41878600	41879600	4.6637224273346805
chr19	41878700	41879700	5.188261664861738
chr19	41878800	41879800	5.367483985214359
chr19	41878900	41879900	5.545715386200472
chr19	41879000	41880000	5.125708769260643
chr19	41879100	41880100	4.519306484567577
chr19	41879200	41880200	4.025222288779133
chr19	41879300	41880300	2.9270733053266382
chr19	41879400	41880400	2.8327290694003366
chr19	41882000	41883000	3.2582886650912704
chr19	41882100	41883100	4.366343895710559
chr19	41882200	41883200	5.741488399792155
chr19	41882300	41883300	6.090748486525722
chr19	41882400	41883400	6.000764225410983
chr19	41882500	41883500	6.381267722542425
chr19	41882600	41883600	7.1300552110085365
chr19	41882700	41883700	7.513828934868326
chr19	41882800	41883800	7.8059355277165405
chr19	41882900	41883900	8.014492110482399
chr19	41883000	41884000	7.567173021327182
chr19	41883100	41884100	6.906162307054587
chr19	41883200	41884200	5.792198881812045
chr19	41883300	41884300	5.688256005903798
chr19	41883400	41884400	5.504494350380336
chr19	41883500	41884500	5.323480063786518
chr19	41883600	41884600	5.417367925749098
chr19	41883700	41884700	4.783843215969672
chr19	41883800	41884800	4.6648845688497635
chr19	41883900	41884900	4.009696370251078
chr19	41884000	41885000	3.7213237021455217
chr19	41884100	41885100	3.962238550040917
chr19	41884200	41885200	3.7999470853272115
chr19	41884300	41885300	3.53723584445397
chr19	41884400	41885400	3.558576794115772
chr19	41884500	41885500	2.798928556178581
chr19	41884600	41885600	2.10417515503932
chr19	41884700	41885700	1.992247800854114
chr19	41884800	41885800	1.9230831210934705
chr19	41884900	41885900	1.9235130729122727
chr19	41885000	41886000	2.1188383891479936
chr19	41885100	41886100	1.819169591218276
chr19	41885200	41886200	1.9204204920445125
chr19	41885300	41886300	2.245805515171945
chr19	41885400	41886400	2.419752380575145
chr19	41885500	41886500	2.3149604656598344
chr19	41885600	41886600	2.1349592239418937
chr19	41885700	41886700	2.719649974645072
chr19	41885800	41886800	2.9651832266296254
chr19	41885900	41886900	3.2081010597276776
chr19	41886000	41887000	3.442954500403105
chr19	41886100	41887100	3.3482313429957413
chr19	41886200	41887200	3.642615047329127
chr19	41886300	41887300	3.3053457113716616
chr19	41886400	41887400	3.76879470792156
chr19	41886500	41887500	3.7875747018918373
chr19	41886600	41887600	3.7307632726724966
chr19	41886700	41887700	3.6859335823457284
chr19	41886800	41887800	3.990046401401514
chr19	41886900	41887900	3.695558159620557
chr19	41887000	41888000	3.3359761622958612
chr19	41887100	41888100	3.4964102415145994
chr19	41887200	41888200	3.5832232935196835
chr19	41887300	41888300	4.73300822957449
chr19	41887400	41888400	4.826301725395336
chr19	41887500	41888500	4.974416839219626
chr19	41887600	41888600	4.712418856983295
chr19	41887700	41888700	5.075310515113184
chr19	41887800	41888800	4.412287110213504
chr19	41887900	41888900	4.954710851482994
chr19	41888000	41889000	5.1343239830984855
chr19	41888100	41889100	5.382474375419388
chr19	41888200	41889200	5.190005296002782
chr19	41888300	41889300	4.2213756136080685
chr19	41888400	41889400	3.9409541211664174
chr19	41888500	41889500	3.68942494518485
chr19	41888600	41889600	4.269528583761312
chr19	41888700	41889700	3.5317473462668185
chr19	41888800	41889800	3.940167801061132
chr19	41888900	41889900	3.5521398474381045
chr19	41889000	41890000	4.0405722484113324
chr19	41889100	41890100	3.7223051041393096
chr19	41889200	41890200	3.7162624808989295
chr19	41889300	41890300	4.05797476490881
chr19	41889400	41890400	3.8196651799634
chr19	41889500	41890500	3.9499587920538857
chr19	41889600	41890600	3.69706992208102
chr19	41889700	41890700	3.98186625560213
chr19	41890400	41891400	1.253675920108053
chr19	41890500	41891500	1.8321336009979523
chr19	41890600	41891600	1.5293052972103764
chr19	41890700	41891700	1.9136475388772545
chr19	41890800	41891800	1.6690509043613289
chr19	41890900	41891900	1.4783315231093774
chr19	41891000	41892000	2.418901328692869
chr19	41891100	41892100	2.6054221593412326
chr19	41891200	41892200	2.758027435958745
chr19	41891300	41892300	2.8940137144363383
chr19	41891400	41892400	3.4658805227549716
chr19	41891500	41892500	3.5075349656137806
chr19	41891600	41892600	4.1970703590748455
chr19	41891700	41892700	5.112293676035404
chr19	41891800	41892800	6.680602804279215
chr19	41891900	41892900	6.889094174798489
chr19	41892000	41893000	6.274676262353855
chr19	41892100	41893100	5.651233064961757
chr19	41892200	41893200	4.8075669368651415
chr19	41892300	41893300	4.582911916562704
chr19	41892400	41893400	4.485546049940317
chr19	41895000	41896000	0.8565606034933574
chr19	41895100	41896100	0.9807840806377276
chr19	41895200	41896200	1.3932526125226206
chr19	41895300	41896300	1.9185352712703552
chr19	41895400	41896400	1.1559330253561788
chr19	41895500	41896500	0.8078033040095279
chr19	41895600	41896600	0.8718760288586372
chr19	41895700	41896700	1.1782094033376127
chr19	41897600	41898600	5.463675900806942
chr19	41897700	41898700	5.664104192874492
chr19	41897800	41898800	5.1834687733242735
chr19	41897900	41898900	4.567309265470052
chr19	41898000	41899000	3.545721668074523
chr19	41898100	41899100	2.917345067313013
chr19	41898200	41899200	2.5669813355586872
chr19	41898300	41899300	2.2660927374737403
chr19	41898400	41899400	2.4302108534509745
chr19	41898500	41899500	2.600154459302918
chr19	41900900	41901900	1.8680621880397184
chr19	41901000	41902000	2.862960547668984
chr19	41901100	41902100	3.2263690960110787
chr19	41901200	41902200	3.4747215265935294
chr19	41901300	41902300	3.7749449238683535
chr19	41901400	41902400	4.007060568950772
chr19	41901500	41902500	4.2473526213309984
chr19	41901600	41902600	5.130898307390564
chr19	41901700	41902700	5.973037077235106
chr19	41901800	41902800	6.571287649465855
chr19	41901900	41902900	7.342339773764219
chr19	41902000	41903000	6.46306426117229
chr19	41902100	41903100	5.904706961969812
chr19	41902200	41903200	5.527493150767126
chr19	41902300	41903300	5.235427063987996
chr19	41902400	41903400	5.731082853302655
chr19	41902500	41903500	5.632852974903548
chr19	41902600	41903600	5.123619932212472
chr19	41902700	41903700	4.7044003635877445
chr19	41902800	41903800	4.929175209052337
chr19	41902900	41903900	3.75338724158041
chr19	41903000	41904000	4.233258399924231
chr19	41903100	41904100	4.8271005980487605
chr19	41903200	41904200	5.71852041942907
chr19	41903300	41904300	6.886225841950535
chr19	41903400	41904400	7.718240212990674
chr19	41903500	41904500	7.95068513469949
chr19	41903600	41904600	8.360435726903582
chr19	41903700	41904700	8.412846552788226
chr19	41903800	41904800	7.490178235426693
chr19	41903900	41904900	8.108384909722679
chr19	41904000	41905000	8.418925807238724
chr19	41904100	41905100	8.75598591023866
chr19	41904200	41905200	8.313964427191692
chr19	41904300	41905300	7.550985633749504
chr19	41904400	41905400	6.459138150119027
chr19	41904500	41905500	6.445636296662629
chr19	41904600	41905600	6.0662402720805835
chr19	41904700	41905700	6.086705650182638
chr19	41904800	41905800	6.858549340659971
chr19	41904900	41905900	6.4123885666513
chr19	41905000	41906000	6.406552287619011
chr19	41905100	41906100	5.817760648440322
chr19	41905200	41906200	5.938064966042968
chr19	41905300	41906300	5.4291939367114335
chr19	41905400	41906400	5.434870417586392
chr19	41905500	41906500	4.92394788003554
chr19	41905600	41906600	5.610502458603278
chr19	41905700	41906700	6.172638958348108
chr19	41905800	41906800	5.720458525987994
chr19	41905900	41906900	5.261895182552288
chr19	41906000	41907000	4.549748236271743
chr19	41906100	41907100	4.4320707453522585
chr19	41906200	41907200	4.478461296002116
chr19	41906300	41907300	4.714456224705188
chr19	41906400	41907400	4.3750325244291535
chr19	41906500	41907500	4.88845632838255
chr19	41906600	41907600	3.9374909958681132
chr19	41906700	41907700	3.222323205387153
chr19	41906800	41907800	2.8021684688515727
chr19	41906900	41907900	3.060973291972208
chr19	41907000	41908000	3.8618613945699436
chr19	41907100	41908100	4.047492459890358
chr19	41907200	41908200	4.181609138357722
chr19	41907300	41908300	4.4921060503288865
chr19	41907400	41908400	5.0012483871115325
chr19	41907500	41908500	5.559401411793785
chr19	41907600	41908600	6.343357619366901
chr19	41907700	41908700	7.097476618521791
chr19	41907800	41908800	7.835964533775336
chr19	41907900	41908900	7.566598649215428
chr19	41908000	41909000	6.652701962279266
chr19	41908100	41909100	6.3780782031363765
chr19	41908200	41909200	5.984226739842327
chr19	41908300	41909300	5.795213923259902
chr19	41908400	41909400	5.2827322421029494
chr19	41908500	41909500	4.648345240845209
chr19	41908600	41909600	4.077982752718969
chr19	41908700	41909700	3.2612059162779183
chr19	41908800	41909800	2.906964476448335
chr19	41908900	41909900	3.873816023545608
chr19	41909000	41910000	5.18960617796086
chr19	41909100	41910100	5.7362114080780175
chr19	41909200	41910200	5.978262730023968
chr19	41909300	41910300	5.830229311506442
chr19	41909400	41910400	6.357699885063151
chr19	41909500	41910500	5.964934615531285
chr19	41909600	41910600	6.169716729918097
chr19	41909700	41910700	6.873811630001843
chr19	41909800	41910800	6.555012786518892
chr19	41909900	41910900	5.770437629104179
chr19	41910000	41911000	4.410288294551148
chr19	41910100	41911100	3.7338328443561606
chr19	41910200	41911200	3.153820270954324
chr19	41910300	41911300	2.727012993093416
chr19	41910400	41911400	2.0317469017553966
chr19	41910500	41911500	2.1145810632620288
chr19	41910600	41911600	2.099426715448084
chr19	41910700	41911700	1.4686397679455254
chr19	41910800	41911800	1.5529491862792306
chr19	41910900	41911900	1.6930614684543268
chr19	41911000	41912000	2.0778404199854297
chr19	41911100	41912100	2.533407628880015
chr19	41911200	41912200	3.0975437503278704
chr19	41911300	41912300	2.9137617966299363
chr19	41911400	41912400	3.5015146229150336
chr19	41911500	41912500	3.504205303621158
chr19	41911600	41912600	3.5290538072982787
chr19	41911700	41912700	2.9909464866467057
chr19	41911800	41912800	3.3584081323555104
chr19	41911900	41912900	2.9938055458934625
chr19	41912000	41913000	3.7072226906599193
chr19	41912100	41913100	3.9662068983266487
chr19	41912200	41913200	3.54103417202038
chr19	41912300	41913300	4.399658363997338
chr19	41912400	41913400	3.720496826769562
chr19	41915100	41916100	1.823403364053598
chr19	41915200	41916200	2.5928841905506794
chr19	41915300	41916300	3.2968510017606585
chr19	41915400	41916400	3.2259231508334945
chr19	41915500	41916500	3.490437249153799
chr19	41915600	41916600	4.035314209920938
chr19	41915700	41916700	4.8902536758141695
chr19	41915800	41916800	4.652730883301952
chr19	41915900	41916900	4.776734521482892
chr19	41916000	41917000	5.382061847657762
chr19	41916100	41917100	5.248873599522237
chr19	41916200	41917200	5.15281584544068
chr19	41916300	41917300	4.995868593501056
chr19	41916400	41917400	5.2161917864163705
chr19	41916500	41917500	5.42603839753394
chr19	41916600	41917600	5.180471094663135
chr19	41916700	41917700	4.679021592229102
chr19	41916800	41917800	4.641694899161717
chr19	41916900	41917900	4.659720431440328
chr19	41917000	41918000	4.8000855667484466
chr19	41917100	41918100	4.838728543604783
chr19	41917200	41918200	4.937144815664704
chr19	41917300	41918300	5.339583272899861
chr19	41917400	41918400	5.527079413167784
chr19	41917500	41918500	5.744641427317343
chr19	41917600	41918600	6.411085896447767
chr19	41917700	41918700	6.655423767427172
chr19	41917800	41918800	7.264733027302254
chr19	41918500	41919500	3.8351221357847423
chr19	41918600	41919600	3.2070635703093235
chr19	41918700	41919700	3.399172361935277
chr19	41918800	41919800	2.3636389457762537
chr19	41918900	41919900	2.206400238756343
chr19	41920300	41921300	3.4833929222232904
chr19	41920400	41921400	3.9060776265466015
chr19	41920500	41921500	4.02942869080529
chr19	41920600	41921600	4.280322107448973
chr19	41920700	41921700	4.863857671866565
chr19	41920800	41921800	4.607053660217571
chr19	41920900	41921900	4.735854408414398
chr19	41921000	41922000	4.3932527378520705
chr19	41921100	41922100	3.6062323505848073
chr19	41921200	41922200	3.3357931791182973
chr19	41921300	41922300	3.73074244020954
chr19	41921400	41922400	3.2947074330153674
chr19	41921500	41922500	3.1693959502691658
chr19	41921600	41922600	2.9509193259948123
chr19	41921700	41922700	2.878549409713871
chr19	41921800	41922800	2.8111622791340123
chr19	41921900	41922900	2.6896264017322755
chr19	41922000	41923000	2.7737880795406933
chr19	41922100	41923100	2.8008535649906183
chr19	41922200	41923200	2.406476108012144
chr19	41922300	41923300	1.9764784650219824
chr19	41922400	41923400	2.2648404359825185
chr19	41922500	41923500	1.6067972601986915
chr19	41922600	41923600	1.33425055338437
chr19	41922700	41923700	0.7713285007763458
chr19	41924000	41925000	2.161151104920542
chr19	41924100	41925100	2.5550579370453823
chr19	41924200	41925200	2.4141796833696736
chr19	41924300	41925300	2.553063113840995
chr19	41924400	41925400	2.860452427973283
chr19	41924500	41925500	3.3660484103036064
chr19	41924600	41925600	3.505614773483507
chr19	41924700	41925700	3.222831489476571
chr19	41924800	41925800	2.9435541594843517
chr19	41924900	41925900	3.12343627985044
chr19	41925000	41926000	2.7996245973274037
chr19	41925100	41926100	2.657971293423345
chr19	41925200	41926200	3.005100497469136
chr19	41925300	41926300	3.0469517804987745
chr19	41925400	41926400	3.2337212188169486
chr19	41925500	41926500	2.3605841521056288
chr19	41925600	41926600	2.4811640536462005
chr19	41925700	41926700	2.3852394858542687
chr19	41925800	41926800	0.7663968945278253
chr19	41925900	41926900	0.7318364203656129
chr19	41926000	41927000	1.4646939471517253
chr19	41926100	41927100	1.3093554771318807
chr19	41926200	41927200	1.214239747555164
chr19	41926300	41927300	1.3176781363012644
chr19	41926400	41927400	0.9473911766004616
chr19	41926500	41927500	1.3633128317847465
chr19	41926600	41927600	0.6189553098368276
chr19	41926700	41927700	1.2779936186777896
chr19	41926800	41927800	3.623429076181061
chr19	41926900	41927900	3.7178378580366975
chr19	41927000	41928000	3.737589247805905
chr19	41927100	41928100	3.843617232976032
chr19	41927200	41928200	4.142557737002451
chr19	41927300	41928300	4.1725681975275535
chr19	41927400	41928400	4.130469741651412
chr19	41928100	41929100	2.8513296586753345
chr19	41928200	41929200	2.2989336715413664
chr19	41928300	41929300	2.5033403967327597
chr19	41928400	41929400	2.6623106632321143
chr19	41928500	41929500	2.1923205345781915
chr19	41928600	41929600	1.7587813779741643
chr19	41928700	41929700	1.9319637993878689
chr19	41928800	41929800	1.9587429541087664
chr19	41928900	41929900	2.0644711828535582
chr19	41929000	41930000	2.27165433579881
chr19	41929100	41930100	1.6019727570479259
chr19	41929200	41930200	1.6481906029366336
chr19	41929300	41930300	1.4877553819594258
chr19	41929400	41930400	1.2378790873367451
chr19	41929500	41930500	1.6294531151754132
chr19	41929600	41930600	2.1614426213161417
chr19	41929700	41930700	2.0920247091308446
chr19	41929800	41930800	2.275899442237513
chr19	41929900	41930900	2.117487834955209
chr19	41930000	41931000	2.4508247129991667
chr19	41930100	41931100	3.0103914674176995
chr19	41930200	41931200	2.440752389819989
chr19	41930300	41931300	2.7704525399570263
chr19	41930400	41931400	3.7509804730278575
chr19	41930500	41931500	3.858906354597949
chr19	41930600	41931600	3.6657259300979934
chr19	41930700	41931700	3.853945728426612
chr19	41930800	41931800	3.92875235340529
chr19	41930900	41931900	4.294622401116451
chr19	41931000	41932000	4.00450900452997
chr19	41931100	41932100	3.624757948172449
chr19	41931200	41932200	4.1931747630909095
chr19	41931300	41932300	4.005002434964987
chr19	41931400	41932400	3.2929686306223815
chr19	41931500	41932500	3.520009115160305
chr19	41931600	41932600	3.753164140302231
chr19	41931700	41932700	3.374638759246708
chr19	41931800	41932800	3.3103661459879334
chr19	41931900	41932900	2.696350239588692
chr19	41932000	41933000	2.804118131832041
chr19	41932100	41933100	3.114991073342922
chr19	41932200	41933200	4.045361653552802
chr19	41932300	41933300	4.426263997393658
chr19	41932400	41933400	4.725210307257548
chr19	41932500	41933500	4.6248730765901
chr19	41932600	41933600	4.746663622668568
chr19	41932700	41933700	4.679109133876422
chr19	41932800	41933800	4.176211351245112
chr19	41932900	41933900	3.583071530544362
chr19	41933000	41934000	3.47103878856028
chr19	41933100	41934100	2.848288203217344
chr19	41934800	41935800	3.6866223686402018
chr19	41934900	41935900	3.4606764234392484
chr19	41935000	41936000	4.218417000872979
chr19	41935100	41936100	4.861580412167827
chr19	41935200	41936200	4.500448655325616
chr19	41935300	41936300	4.848193044239577
chr19	41935400	41936400	4.671536639136972
chr19	41935500	41936500	4.8975574966630795
chr19	41935600	41936600	5.441670195957143
chr19	41935700	41936700	5.262520274737104
chr19	41935800	41936800	5.182766662546023
chr19	41935900	41936900	5.273996746172708
chr19	41936000	41937000	4.716451800878694
chr19	41936100	41937100	4.651689371752728
chr19	41936200	41937200	5.089590584099727
chr19	41936300	41937300	4.592097086874056
chr19	41936400	41937400	4.4468296002576295
chr19	41936500	41937500	3.90289297750115
chr19	41936600	41937600	2.87143633299058
chr19	41936800	41937800	2.5051881160104115
chr19	41936900	41937900	2.2350143085782834
chr19	41937000	41938000	2.646728334176569
chr19	41937100	41938100	2.5780149997202653
chr19	41937200	41938200	2.0207019050956574
chr19	41939700	41940700	3.388088072091612
chr19	41939800	41940800	3.217121805236176
chr19	41939900	41940900	3.720629085268882
chr19	41940000	41941000	4.564173083306811
chr19	41940100	41941100	4.408866913164589
chr19	41940200	41941200	3.9502996203474434
chr19	41944400	41945400	1.4428043638098274
chr19	41944500	41945500	0.9131860564820398
chr19	41944600	41945600	1.763570195334223
chr19	41944700	41945700	1.0323046175897397
chr19	41945800	41946800	3.3705070295871917
chr19	41945900	41946900	3.775732771585378
chr19	41946000	41947000	2.9051340641071643
chr19	41946100	41947100	3.277283965994205
chr19	41946200	41947200	2.8668367602894542
chr19	41946300	41947300	2.5164511111452184
chr19	41946400	41947400	2.2620544337811936
chr19	41946500	41947500	2.375692482752564
chr19	41946600	41947600	2.1830491688572367
chr19	41946700	41947700	1.6492369834875895
chr19	41946800	41947800	1.7047539627270885
chr19	41946900	41947900	1.4379098400442034
chr19	41950700	41951700	0.8803311721436599
chr19	41950800	41951800	1.0419753530628395
chr19	41950900	41951900	1.0962923656835606
chr19	41951000	41952000	1.0056989147479205
chr19	41951100	41952100	1.1452936740883406
chr19	41953500	41954500	2.0735355058178597
chr19	41953600	41954600	1.824598371526068
chr19	41953700	41954700	2.484591525658649
chr19	41953800	41954800	2.3638179516840325
chr19	41953900	41954900	1.8729315721128872
chr19	41954000	41955000	1.8464826264878709
chr19	41954100	41955100	1.5424267532489404
chr19	41954200	41955200	1.8747842526212808
chr19	41954300	41955300	1.7973793187812532
chr19	41954400	41955400	1.6441819787440377
chr19	41954500	41955500	1.688398633813631
chr19	41954600	41955600	1.882685987364416
chr19	41954700	41955700	1.161746820856719
chr19	41954800	41955800	1.4281294182040922
chr19	41954900	41955900	1.5988917584588898
chr19	41955000	41956000	1.6841786223686024
chr19	41955100	41956100	0.6518951002844267
chr19	41955200	41956200	-0.3247756756927089
chr19	41955300	41956300	0.07819354056767433
chr19	41955400	41956400	0.3547990096591252
chr19	41955500	41956500	0.29909810542548376
chr19	41955600	41956600	0.5178593431389552
chr19	41955700	41956700	0.8419770272639924
chr19	41955800	41956800	0.7079069530737692
chr19	41955900	41956900	0.8291934590873851
chr19	41956000	41957000	1.4009787765089168
chr19	41956100	41957100	2.6516455199453883
chr19	41956200	41957200	3.3602653309510506
chr19	41956300	41957300	3.209813331400977
chr19	41956400	41957400	3.8165993751925495
chr19	41956500	41957500	4.517504832575684
chr19	41956600	41957600	4.6078488724871765
chr19	41956700	41957700	4.489272273631096
chr19	41956800	41957800	4.247271530127649
chr19	41956900	41957900	3.469142409347893
chr19	41957000	41958000	2.671303757005193
chr19	41957100	41958100	1.8442721604812131
chr19	41957200	41958200	1.7502120563284331
chr19	41957300	41958300	1.9425310518577887
chr19	41957400	41958400	1.2948636708273806
chr19	41957500	41958500	0.4867055888937398
chr19	41957600	41958600	0.5287808810712742
chr19	41957700	41958700	0.9460519767479036
chr19	41957800	41958800	1.2827910420144155
chr19	41957900	41958900	2.212402962677789
chr19	41958000	41959000	2.6682338642946575
chr19	41958100	41959100	3.202683366719808
chr19	41958200	41959200	3.02982318836414
chr19	41958300	41959300	2.2315469093300244
chr19	41958400	41959400	1.710484548967489
chr19	41958500	41959500	2.9536744952622653
chr19	41958600	41959600	2.8692874215741897
chr19	41958700	41959700	4.029033121345125
chr19	41958800	41959800	3.745321268386716
chr19	41958900	41959900	3.542000637929472
chr19	41959000	41960000	3.3403766593826085
chr19	41959100	41960100	3.142025812337008
chr19	41959200	41960200	3.0192788397624954
chr19	41959300	41960300	2.84044698623904
chr19	41959400	41960400	3.1561933755826765
chr19	41959500	41960500	2.370173132718326
chr19	41959600	41960600	1.9409866615862947
chr19	41959700	41960700	0.95709788274159
chr19	41962400	41963400	2.04607114995959
chr19	41962500	41963500	1.9164537845482583
chr19	41962600	41963600	2.14916344341308
chr19	41966800	41967800	4.4463533096789805
chr19	41966900	41967900	3.883385537250058
chr19	41967000	41968000	4.249382185046145
chr19	41967100	41968100	4.098251133855488
chr19	41967200	41968200	4.465831398382679
chr19	41967300	41968300	3.812718910805127
chr19	41967400	41968400	3.6210447693669208
chr19	41967500	41968500	3.7716922813423297
chr19	41967600	41968600	3.6590391179276143
chr19	41967700	41968700	3.2731689870859766
chr19	41967800	41968800	2.830140619027636
chr19	41967900	41968900	4.633082791376348
chr19	41968000	41969000	5.005046793311029
chr19	41968100	41969100	4.817414314123002
chr19	41968200	41969200	4.3274207611734505
chr19	41968300	41969300	3.935188630033622
chr19	41968400	41969400	3.9760663659282285
chr19	41968500	41969500	4.581202129532787
chr19	41968600	41969600	5.1388501631290096
chr19	41968700	41969700	5.127792095131172
chr19	41968800	41969800	4.643972358742861
chr19	41968900	41969900	3.3738981349073547
chr19	41969000	41970000	2.453433140274418
chr19	41969100	41970100	1.4173384341769468
chr19	41969200	41970200	2.005280637097314
chr19	41969300	41970300	3.2810639947768934
chr19	41969400	41970400	3.340507577064693
chr19	41969500	41970500	3.6203403364259583
chr19	41969600	41970600	3.847175511931826
chr19	41970700	41971700	3.3743169205730963
chr19	41970800	41971800	2.1419325733634857
chr19	41970900	41971900	2.1450612869162926
chr19	41971000	41972000	2.160270780952887
chr19	41971100	41972100	1.8075323078885928
chr19	41971200	41972200	1.4799354464114534
chr19	41971300	41972300	0.7394701778394174
chr19	41971400	41972400	0.5388330682290341
chr19	41971500	41972500	1.0108376738458589
chr19	41971600	41972600	0.5971114110728424
chr19	41971700	41972700	0.309195833840404
chr19	41971800	41972800	1.5669194391309091
chr19	41972600	41973600	2.2153920948625454
chr19	41972700	41973700	2.622770379220301
chr19	41972800	41973800	2.7486294507163493
chr19	41972900	41973900	2.3082124659186096
chr19	41973000	41974000	1.6932311032786995
chr19	41973100	41974100	1.9537069012919128
chr19	41973200	41974200	1.3621405271888622
chr19	41973300	41974300	1.6638987763430069
chr19	41973400	41974400	1.180388817046193
chr19	41973500	41974500	1.4759657384561002
chr19	41973600	41974600	1.4385239750818024
chr19	41973700	41974700	1.1329444779472226
chr19	41973800	41974800	1.066799813357585
chr19	41973900	41974900	0.6534024318368985
chr19	41974000	41975000	0.8776171783431863
chr19	41974100	41975100	1.1276860427101312
chr19	41974200	41975200	1.2472364308003714
chr19	41974300	41975300	0.7761671159597832
chr19	41974400	41975400	1.5346237879773852
chr19	41974500	41975500	1.468305723814619
chr19	41974600	41975600	2.043314715308336
chr19	41974700	41975700	3.1708812688863093
chr19	41974800	41975800	4.183346360812553
chr19	41974900	41975900	4.288240835709487
chr19	41977500	41978500	6.547188756618576
chr19	41977600	41978600	6.833356602216273
chr19	41977700	41978700	7.618432517303219
chr19	41977800	41978800	8.540936581395217
chr19	41977900	41978900	9.179951900678775
chr19	41978000	41979000	8.298652108124076
chr19	41978100	41979100	7.064605777352778
chr19	41978200	41979200	5.962014018924364
chr19	41978300	41979300	5.117150068736665
chr19	41978400	41979400	4.418249401376593
chr19	41978500	41979500	4.581386060474447
chr19	41978600	41979600	4.461220247731701
chr19	41978700	41979700	2.9155004558723885
chr19	41978800	41979800	2.1168778799491643
chr19	41978900	41979900	1.3104098374578907
chr19	41979000	41980000	1.4129817191938583
chr19	41979100	41980100	2.3340710232239594
chr19	41979200	41980200	2.3263601605420305
chr19	41979300	41980300	2.127375388930288
chr19	41979400	41980400	2.6679595125194906
chr19	41979500	41980500	2.6659314025775864
chr19	41979600	41980600	2.499645593423949
chr19	41979700	41980700	2.7612466378640823
chr19	41979800	41980800	2.562708758825357
chr19	41979900	41980900	2.613807720276548
chr19	41981000	41982000	5.039960902581408
chr19	41981100	41982100	6.111645200715532
chr19	41981200	41982200	6.1414687712255445
chr19	41981300	41982300	6.2474452173681945
chr19	41981400	41982400	5.765907712710212
chr19	41981500	41982500	5.390285589337561
chr19	41981600	41982600	4.720653060217491
chr19	41981700	41982700	4.60942657990028
chr19	41981800	41982800	4.045591214093654
chr19	41981900	41982900	3.673391485529241
chr19	41982000	41983000	3.2162811216629725
chr19	41982100	41983100	1.994169031654964
chr19	41982200	41983200	1.6754218871043218
chr19	41982300	41983300	1.3884581964670344
chr19	41982400	41983400	1.818592120622104
chr19	41982500	41983500	2.4003041021617366
chr19	41982600	41983600	2.287301009697196
chr19	41982700	41983700	2.09187282037122
chr19	41983800	41984800	0.5416383627393652
chr19	41983900	41984900	1.0813505758049566
chr19	41984000	41985000	2.3865398571687164
chr19	41984100	41985100	3.3536153345358213
chr19	41984200	41985200	5.380679118925023
chr19	41984300	41985300	5.288622795329442
chr19	41984400	41985400	6.258915169786552
chr19	41984500	41985500	7.29412297883419
chr19	41984600	41985600	7.42912919018641
chr19	41984700	41985700	7.682600712416271
chr19	41984800	41985800	7.214971367615835
chr19	41984900	41985900	7.643653968535593
chr19	41985000	41986000	8.228269350075427
chr19	41985100	41986100	7.636443453079332
chr19	41985200	41986200	6.967509613674332
chr19	41985300	41986300	7.414509453439328
chr19	41985400	41986400	5.747992927521715
chr19	41985500	41986500	5.863107023688878
chr19	41985600	41986600	5.943816883883808
chr19	41985700	41986700	5.669091602198668
chr19	41986800	41987800	3.0090289717079783
chr19	41986900	41987900	2.570155566436134
chr19	41987000	41988000	3.7269891814693623
chr19	41987100	41988100	4.968500742935217
chr19	41987200	41988200	5.29733514381501
chr19	41987300	41988300	5.336540421147074
chr19	41987400	41988400	5.6130525677271725
chr19	41987500	41988500	5.807165733032132
chr19	41987600	41988600	5.510931711774863
chr19	41987700	41988700	5.778495751083506
chr19	41987800	41988800	6.307113398673318
chr19	41987900	41988900	6.533091023910452
chr19	41988000	41989000	5.305609638424085
chr19	41988100	41989100	4.2109772855712055
chr19	41988200	41989200	3.5961669645488454
chr19	41988300	41989300	3.6592849117969206
chr19	41990600	41991600	3.6386010289083655
chr19	41990700	41991700	3.467102601491763
chr19	41990800	41991800	3.1130975823203704
chr19	41993200	41994200	4.466056676224486
chr19	41993300	41994300	4.173111962916699
chr19	41993400	41994400	4.912294796340999
chr19	41993500	41994500	5.427748522268495
chr19	41993600	41994600	5.081394721015934
chr19	41994600	41995600	5.187089855144707
chr19	41994700	41995700	5.243363373161738
chr19	41994800	41995800	5.154036563440274
chr19	41994900	41995900	4.993745703014105
chr19	41995000	41996000	5.104136787911628
chr19	41995100	41996100	4.183285173731698
chr19	41995200	41996200	3.6027027714997084
chr19	41995300	41996300	3.1784909249556077
chr19	41995400	41996400	3.052223386666588
chr19	41995500	41996500	2.7130479997945534
chr19	41995600	41996600	1.9010385281342
chr19	41995700	41996700	1.7687263031320677
chr19	41995800	41996800	1.7760914727339543
chr19	41995900	41996900	1.8992330176672465
chr19	41996000	41997000	1.1738286022026665
chr19	41996100	41997100	1.7711070479681297
chr19	41996200	41997200	2.384085684909291
chr19	41996300	41997300	2.7836288312857445
chr19	41996400	41997400	3.0357412051037387
chr19	41996500	41997500	3.1187899935588383
chr19	41996600	41997600	3.2335743451017454
chr19	41996700	41997700	3.0575702677440866
chr19	41997800	41998800	2.1384807179787577
chr19	41997900	41998900	2.4799482503623023
chr19	41998000	41999000	2.9749981788708832
chr19	41998100	41999100	4.227232749664862
chr19	41998200	41999200	5.060112484747417
chr19	41998300	41999300	6.033528391929235
chr19	41998400	41999400	6.460818156019923
chr19	41998500	41999500	6.074798345494559
chr19	41998600	41999600	5.786165293629997
chr19	41998700	41999700	5.148983587661925
chr19	41998800	41999800	5.42046191537982
chr19	41998900	41999900	5.349361283264348
chr19	41999000	42000000	4.983372430759524
chr19	41999100	42000100	4.087760649332872
chr19	41999200	42000200	3.8017448992849987
chr19	41999300	42000300	2.970041501209264
chr19	41999400	42000400	2.61294152205508
chr19	41999500	42000500	2.8612214919309285
chr19	41999600	42000600	2.7504890093277075
chr19	41999700	42000700	3.3682781379295315
chr19	41999800	42000800	3.7288543673226564
chr19	41999900	42000900	3.638228478718396
chr19	42000000	42001000	3.4100892569712
chr19	42000100	42001100	2.9914115117721463
chr19	42000200	42001200	2.7290600445070554
chr19	42000300	42001300	3.0118912554893904
chr19	42000400	42001400	2.4016101508758503
chr19	42000500	42001500	1.9731366001979216
chr19	42000600	42001600	1.893394752772156
chr19	42000700	42001700	1.1956211488448392
chr19	42000800	42001800	0.7637422226802155
chr19	42000900	42001900	0.6865875970062737
chr19	42001000	42002000	1.5986712255485052
chr19	42001100	42002100	2.681765951304775
chr19	42001200	42002200	2.8829675650579074
chr19	42001300	42002300	2.644180732012273
chr19	42001400	42002400	3.4200933780515737
chr19	42001500	42002500	4.124990719269719
chr19	42001600	42002600	3.9442393452650175
chr19	42001700	42002700	4.664055868328005
chr19	42001800	42002800	4.735213990139348
chr19	42001900	42002900	5.239023621956265
chr19	42002000	42003000	5.164273017918028
chr19	42002100	42003100	4.8591868892184085
chr19	42002200	42003200	3.95713193071475
chr19	42002300	42003300	4.1147464386122685
chr19	42002400	42003400	4.066463113420022
chr19	42002500	42003500	4.0590403946251215
chr19	42002600	42003600	4.753447126203728
chr19	42002700	42003700	5.171171173652887
chr19	42002800	42003800	5.528244614059547
chr19	42002900	42003900	5.003774046814313
chr19	42003000	42004000	4.230174777421094
chr19	42003100	42004100	3.789477530125272
chr19	42003200	42004200	4.5667548031643515
chr19	42003300	42004300	3.959791387359049
chr19	42003400	42004400	4.0318968121017145
chr19	42003500	42004500	3.497356413681397
chr19	42003600	42004600	2.9244636938377764
chr19	42003700	42004700	1.9944739392461743
chr19	42003800	42004800	1.6514679572057045
chr19	42003900	42004900	2.2981926851169145
chr19	42004000	42005000	3.1240655983842203
chr19	42004100	42005100	3.1092055006900647
chr19	42004200	42005200	2.8737241442251134
chr19	42005300	42006300	7.051088386548878
chr19	42005400	42006400	7.121122791465732
chr19	42005500	42006500	7.816134717245156
chr19	42005600	42006600	8.374932806202839
chr19	42005700	42006700	8.204182389616843
chr19	42005800	42006800	7.578183060267576
chr19	42005900	42006900	5.912448149867503
chr19	42006000	42007000	5.325324236686168
chr19	42006100	42007100	4.672478023962925
chr19	42006200	42007200	4.070599466958603
chr19	42006300	42007300	4.1723251422860015
chr19	42006400	42007400	4.040348938054715
chr19	42006500	42007500	3.4129770937860875
chr19	42006600	42007600	3.1901060437575484
chr19	42006700	42007700	2.3067595527813274
chr19	42006800	42007800	0.8621974867697355
chr19	42006900	42007900	1.0858971050775608
chr19	42007000	42008000	0.739540732122627
chr19	42007100	42008100	0.7796813251041782
chr19	42007200	42008200	0.9091198295845964
chr19	42007300	42008300	0.7418605430170437
chr19	42007400	42008400	0.7019942580753202
chr19	42007500	42008500	0.7312882048006821
chr19	42007600	42008600	0.20398441413117246
chr19	42007700	42008700	0.4835613753208511
chr19	42007800	42008800	0.3567285515996526
chr19	42007900	42008900	0.2651162330328606
chr19	42008000	42009000	0.35913100773865264
chr19	42008100	42009100	0.2555900050334163
chr19	42008200	42009200	0.4543260384971197
chr19	42008300	42009300	0.4677957117145704
chr19	42008400	42009400	0.32314750169931944
chr19	42008500	42009500	0.4233979123726522
chr19	42008600	42009600	0.6626432539854838
chr19	42008700	42009700	0.26184744098605245
chr19	42010100	42011100	0.2034890095766445
chr19	42010200	42011200	0.41654573235691134
chr19	42010300	42011300	0.13348471335652698
chr19	42010400	42011400	-0.07849959278285376
chr19	42011400	42012400	2.2975001457618567
chr19	42011500	42012500	2.257438870922577
chr19	42011600	42012600	2.3732153635146482
chr19	42011700	42012700	2.6610337532478794
chr19	42011800	42012800	2.0226240849919046
chr19	42011900	42012900	2.2839225261209224
chr19	42012000	42013000	2.453835519861892
chr19	42012100	42013100	2.3686243799465085
chr19	42012200	42013200	2.1835929561274527
chr19	42014100	42015100	0.7310937053028
chr19	42014200	42015200	0.8059759103525589
chr19	42014300	42015300	0.2826786269226745
chr19	42014400	42015400	0.4742943328696676
chr19	42014500	42015500	0.9234657488597041
chr19	42014600	42015600	0.3716593314111621
chr19	42014700	42015700	0.10572597533318567
chr19	42014800	42015800	0.4662434814919192
chr19	42014900	42015900	1.2071779711637372
chr19	42015000	42016000	1.143592168769054
chr19	42015100	42016100	1.466652748090581
chr19	42015200	42016200	1.9441997884869304
chr19	42015300	42016300	2.0090541455167905
chr19	42015400	42016400	2.405146750347288
chr19	42015500	42016500	2.371056269753556
chr19	42015600	42016600	2.7721714030149407
chr19	42015700	42016700	2.833052096780276
chr19	42015800	42016800	2.4988568733680485
chr19	42015900	42016900	2.187222408376744
chr19	42016000	42017000	1.9678558036086444
chr19	42016100	42017100	2.2862803995452694
chr19	42016200	42017200	2.2616241616110657
chr19	42016300	42017300	3.1740994092568116
chr19	42016400	42017400	2.6812852667943203
chr19	42016500	42017500	2.6375701851101487
chr19	42016600	42017600	2.183300615695885
chr19	42016700	42017700	2.355386347887901
chr19	42016800	42017800	2.370261042448764
chr19	42016900	42017900	2.6062357641749907
chr19	42017000	42018000	2.6056444146241184
chr19	42017100	42018100	2.4340050217887854
chr19	42018700	42019700	1.2898498423775628
chr19	42018800	42019800	1.6758303833066703
chr19	42018900	42019900	1.6549697398611174
chr19	42019000	42020000	1.0324260533513194
chr19	42020100	42021100	2.0564100638122857
chr19	42020200	42021200	2.4005610825749235
chr19	42020300	42021300	2.550313825145788
chr19	42020400	42021400	3.864839509758926
chr19	42020500	42021500	4.044730791405608
chr19	42020600	42021600	3.81160544473345
chr19	42020700	42021700	3.633401961273373
chr19	42020800	42021800	3.4139197766945566
chr19	42020900	42021900	3.6250710108022015
chr19	42021000	42022000	4.237209818893358
chr19	42021100	42022100	5.109487729277864
chr19	42021200	42022200	5.159716849513285
chr19	42021300	42022300	5.603485961847856
chr19	42021400	42022400	5.275201958778321
chr19	42021500	42022500	4.8589703686671735
chr19	42021600	42022600	5.132147116678238
chr19	42021700	42022700	5.032716129017535
chr19	42021800	42022800	4.901293622850048
chr19	42021900	42022900	5.080172079047048
chr19	42022000	42023000	4.174607271908129
chr19	42022700	42023700	1.1738138228911557
chr19	42022800	42023800	0.8839324842913161
chr19	42022900	42023900	1.6715779134578883
chr19	42023000	42024000	1.8397334192111396
chr19	42023100	42024100	2.5777069210530232
chr19	42023200	42024200	2.4817735755688406
chr19	42024200	42025200	3.323729363792795
chr19	42024300	42025300	3.3892097971175725
chr19	42024400	42025400	3.2865188495269937
chr19	42024500	42025500	3.2026163254753963
chr19	42024600	42025600	3.1117460425493664
chr19	42024700	42025700	3.3712398961720496
chr19	42024800	42025800	2.614978158065745
chr19	42024900	42025900	3.12280642308139
chr19	42025000	42026000	2.1313910829042455
chr19	42025100	42026100	1.89237158263412
chr19	42025200	42026200	1.6326615342743194
chr19	42025300	42026300	1.810879442249805
chr19	42025400	42026400	2.447883255038379
chr19	42025500	42026500	2.607138791571507
chr19	42026400	42027400	1.4883263271893208
chr19	42026500	42027500	1.2850656988065992
chr19	42026600	42027600	1.4380860124168129
chr19	42026700	42027700	1.5591147431273449
chr19	42026800	42027800	1.5582183495072128
chr19	42026900	42027900	1.4757823860756123
chr19	42027000	42028000	1.2740560180573426
chr19	42027100	42028100	1.2051554360977563
chr19	42027200	42028200	1.400434646095865
chr19	42027300	42028300	1.7146219663767757
chr19	42027400	42028400	1.7098319686229255
chr19	42027500	42028500	2.2733807725051154
chr19	42027600	42028600	2.2776272949999328
chr19	42027700	42028700	2.1705560238448185
chr19	42027800	42028800	2.581474059345797
chr19	42027900	42028900	2.537945839057574
chr19	42028000	42029000	2.884325983475009
chr19	42028100	42029100	2.2482294621574046
chr19	42028200	42029200	1.8830714529388195
chr19	42028300	42029300	1.8172348331869328
chr19	42028400	42029400	1.6835223954597447
chr19	42028500	42029500	1.913190731526308
chr19	42028600	42029600	1.8340463484892384
chr19	42028700	42029700	1.9731080930549911
chr19	42028800	42029800	1.8695800135714884
chr19	42028900	42029900	1.4515035013265118
chr19	42029000	42030000	1.147539501020777
chr19	42029100	42030100	1.250527650825238
chr19	42029200	42030200	1.4870749075026966
chr19	42029300	42030300	1.7451365333692717
chr19	42029400	42030400	1.4159396806559836
chr19	42029500	42030500	1.3120328204465772
chr19	42029600	42030600	1.3339603293207631
chr19	42029700	42030700	1.0885252326462536
chr19	42029800	42030800	0.585625975807079
chr19	42029900	42030900	1.276931877326291
chr19	42030000	42031000	1.673459086785256
chr19	42030100	42031100	2.3497510939536097
chr19	42030200	42031200	2.563038104249539
chr19	42030300	42031300	2.517399128820806
chr19	42030400	42031400	2.532918739011809
chr19	42030500	42031500	1.9072281001521207
chr19	42030600	42031600	1.6910617250055826
chr19	42030700	42031700	1.6889120940325182
chr19	42030800	42031800	1.5054349775543563
chr19	42030900	42031900	1.4427784452626615
chr19	42031000	42032000	1.1389465958510228
chr19	42031100	42032100	1.0895405876104574
chr19	42031200	42032200	0.6460340256829317
chr19	42031300	42032300	0.07641743262554992
chr19	42031400	42032400	0.4084399040649427
chr19	42031500	42032500	0.6469381154483289
chr19	42031600	42032600	0.9230327231617216
chr19	42031700	42032700	1.2555655365716334
chr19	42031800	42032800	2.0205186817315925
chr19	42031900	42032900	2.180158755652867
chr19	42032000	42033000	2.5022471187679938
chr19	42032100	42033100	2.6091291264639174
chr19	42032200	42033200	3.2201781509899083
chr19	42032300	42033300	3.603892172393107
chr19	42033400	42034400	1.889259046026292
chr19	42033500	42034500	2.116198048935665
chr19	42033600	42034600	2.016231376947407
chr19	42033700	42034700	2.1438367714784192
chr19	42033800	42034800	2.003335492512793
chr19	42033900	42034900	1.8119515151268413
chr19	42034000	42035000	1.068435243019344
chr19	42034100	42035100	0.9348796328960708
chr19	42034200	42035200	0.2505275315367208
chr19	42034300	42035300	0.7366813912294592
chr19	42034900	42035900	-1.1695045704475873
chr19	42035000	42036000	-0.9311244215591475
chr19	42035100	42036100	-0.4428723737284129
chr19	42035200	42036200	-0.2639135580887347
chr19	42035300	42036300	-0.9575855967826958
chr19	42035400	42036400	-0.5718252621380964
chr19	42035500	42036500	-0.6720727130761489
chr19	42035600	42036600	-1.3035516019614637
chr19	42035700	42036700	-1.5856634111836272
chr19	42035800	42036800	-1.1492841284186277
chr19	42035900	42036900	-0.516081609129738
chr19	42036000	42037000	-0.5132207526053844
chr19	42036100	42037100	-0.566217807470317
chr19	42036200	42037200	-0.5752284484862531
chr19	42036300	42037300	0.08084916221514757
chr19	42036400	42037400	-0.30409333848558195
chr19	42036500	42037500	-0.5259993847655169
chr19	42036600	42037600	-0.21687423810981912
chr19	42036700	42037700	0.010333662073548496
chr19	42036800	42037800	-0.03823582144197822
chr19	42036900	42037900	-0.053741321332544174
chr19	42037000	42038000	0.10543465504156348
chr19	42037100	42038100	-0.3731524430088562
chr19	42037200	42038200	-0.10547872844546367
chr19	42037300	42038300	0.22687719853721405
chr19	42037400	42038400	0.5072792966771577
chr19	42037500	42038500	0.9291796027111816
chr19	42037600	42038600	1.2586768315736856
chr19	42037700	42038700	1.3350867043961392
chr19	42037800	42038800	1.6378894526962522
chr19	42037900	42038900	2.0261630991019426
chr19	42038000	42039000	1.8005305740068862
chr19	42038100	42039100	1.4315106405987914
chr19	42038200	42039200	1.2023686758444252
chr19	42038300	42039300	1.3953974022802476
chr19	42038400	42039400	1.4040075576315243
chr19	42038500	42039500	1.5570283879226992
chr19	42038600	42039600	1.5568376089639715
chr19	42038700	42039700	1.9745505144073137
chr19	42038800	42039800	2.0354636820612804
chr19	42038900	42039900	1.2044224571600457
chr19	42039000	42040000	1.2284349479351495
chr19	42039100	42040100	1.9772338254188164
chr19	42039200	42040200	1.9019116177333693
chr19	42039300	42040300	1.5555335498307423
chr19	42039400	42040400	1.211762646970589
chr19	42039500	42040500	1.53426668753757
chr19	42039600	42040600	1.0285841427756277
chr19	42039700	42040700	0.7966335249062108
chr19	42039800	42040800	1.0393363633093184
chr19	42039900	42040900	1.6542833427813748
chr19	42040000	42041000	2.041997986789056
chr19	42040100	42041100	1.6874022570346476
chr19	42040200	42041200	1.5197465358893922
chr19	42040300	42041300	1.425894417304865
chr19	42040400	42041400	1.5248213869006684
chr19	42040500	42041500	1.6222671276339662
chr19	42040600	42041600	2.0476359095102383
chr19	42040700	42041700	2.0237465225771065
chr19	42040800	42041800	1.8995442905720767
chr19	42040900	42041900	2.1143061155277025
chr19	42041000	42042000	1.7960528709827797
chr19	42041100	42042100	2.1262999776637743
chr19	42041200	42042200	2.918049310050621
chr19	42041300	42042300	2.6527720521187597
chr19	42041400	42042400	3.070386475664425
chr19	42041500	42042500	2.6497198354229123
chr19	42041600	42042600	4.0162890597327285
chr19	42041700	42042700	5.87667443556126
chr19	42041800	42042800	7.043117747521511
chr19	42041900	42042900	6.6813445392264565
chr19	42042000	42043000	6.869550689352914
chr19	42042100	42043100	6.824440418964302
chr19	42042200	42043200	6.5527812228581865
chr19	42042300	42043300	6.4726850693364275
chr19	42042400	42043400	6.422068178587495
chr19	42043500	42044500	0.2657210570599891
chr19	42043600	42044600	-0.024826728056002646
chr19	42043700	42044700	0.10141306942622133
chr19	42043800	42044800	0.4103985942761546
chr19	42043900	42044900	1.1989477790617042
chr19	42044000	42045000	0.9624647579774038
chr19	42044100	42045100	1.3373010761999031
chr19	42044200	42045200	1.6537355782806826
chr19	42044300	42045300	1.701275789488065
chr19	42044400	42045400	2.069902559471267
chr19	42044500	42045500	2.0321818744836926
chr19	42044600	42045600	2.043116856282131
chr19	42044700	42045700	2.0999544057912205
chr19	42044800	42045800	2.1713972277547966
chr19	42044900	42045900	1.727497856110607
chr19	42045000	42046000	1.4150865700610604
chr19	42045100	42046100	1.3640095415128948
chr19	42045200	42046200	1.3437178730061647
chr19	42045300	42046300	1.178641098589152
chr19	42045400	42046400	0.9271549648941936
chr19	42045500	42046500	0.9703729896258568
chr19	42045600	42046600	0.9016433917624468
chr19	42045700	42046700	0.6839807990521077
chr19	42045800	42046800	0.4113700506323626
chr19	42045900	42046900	0.13127914777569902
chr19	42046000	42047000	0.28806198669766336
chr19	42046100	42047100	0.24844582191241565
chr19	42046200	42047200	0.31532646060016395
chr19	42046300	42047300	0.3021300780706375
chr19	42046400	42047400	0.13626600670139585
chr19	42046500	42047500	-0.1549645166070356
chr19	42048000	42049000	1.7521358197094636
chr19	42048100	42049100	1.7051741051921852
chr19	42048200	42049200	1.2066768622916624
chr19	42048300	42049300	1.5684969432870028
chr19	42048400	42049400	1.1329944811234405
chr19	42048500	42049500	0.9250713674287806
chr19	42048600	42049600	0.9274233700237516
chr19	42048700	42049700	0.3413577296188359
chr19	42048800	42049800	0.4017906141437902
chr19	42048900	42049900	0.8276118661502706
chr19	42049000	42050000	1.6279415724195228
chr19	42049100	42050100	1.777942552886919
chr19	42049200	42050200	2.4380067830097625
chr19	42049300	42050300	1.8981681854413133
chr19	42049400	42050400	1.7359912279654257
chr19	42049500	42050500	1.711947575373646
chr19	42049600	42050600	1.4590343539343456
chr19	42050500	42051500	3.0438744977419794
chr19	42050600	42051600	3.3971856540476475
chr19	42050700	42051700	3.598646417540449
chr19	42050800	42051800	2.844454719427261
chr19	42050900	42051900	3.2447190656083658
chr19	42051000	42052000	2.4334108255909106
chr19	42051100	42052100	2.7140146631957536
chr19	42051200	42052200	2.4412016773143796
chr19	42051300	42052300	1.6154864908025537
chr19	42051400	42052400	1.3203777819725901
chr19	42051500	42052500	2.084368409055525
chr19	42051600	42052600	1.4146282801631471
chr19	42051700	42052700	1.3017834908833277
chr19	42051800	42052800	1.4610459458673362
chr19	42051900	42052900	0.9924353859823436
chr19	42052000	42053000	1.6453331441995767
chr19	42052100	42053100	1.5601255170579753
chr19	42052200	42053200	1.1498624737472956
chr19	42052300	42053300	1.1331132943710756
chr19	42052400	42053400	0.6537046047814025
chr19	42052500	42053500	0.29496648264364944
chr19	42052600	42053600	1.4848185898368609
chr19	42052700	42053700	1.7359259573367898
chr19	42052800	42053800	1.780088194371766
chr19	42052900	42053900	2.5878601899123894
chr19	42053000	42054000	3.157213532064486
chr19	42053100	42054100	3.0577230849400845
chr19	42053200	42054200	2.8461119573939246
chr19	42053300	42054300	3.6422508270550082
chr19	42053400	42054400	5.009484709008215
chr19	42053500	42054500	5.4859197737647785
chr19	42053600	42054600	4.3927781263321934
chr19	42053700	42054700	4.244701135183625
chr19	42053800	42054800	3.687745411816569
chr19	42053900	42054900	3.170016101652174
chr19	42054000	42055000	2.8273821802402366
chr19	42054100	42055100	2.7848303886936483
chr19	42054200	42055200	2.9227679998251976
chr19	42054300	42055300	2.3878911541117884
chr19	42054400	42055400	1.3173784170988412
chr19	42054500	42055500	0.1383723508506628
chr19	42054600	42055600	0.2886946527279863
chr19	42054700	42055700	-0.0896924117341715
chr19	42054800	42055800	0.6120930249009982
chr19	42054900	42055900	0.347563507433182
chr19	42055000	42056000	0.19207373703666902
chr19	42055800	42056800	2.2369390039319867
chr19	42055900	42056900	2.7137678521644726
chr19	42056000	42057000	2.8132302854911497
chr19	42056100	42057100	2.4122476693981643
chr19	42056200	42057200	2.4434252768129427
chr19	42056300	42057300	2.0752109018905998
chr19	42056400	42057400	2.2092645802726927
chr19	42056500	42057500	1.932288618833312
chr19	42056600	42057600	2.3360079863143888
chr19	42056700	42057700	2.1679331415948107
chr19	42056800	42057800	1.849129122267638
chr19	42056900	42057900	1.6707290020056629
chr19	42057000	42058000	1.037563237853973
chr19	42057100	42058100	1.1173401972115171
chr19	42058800	42059800	2.467408077720604
chr19	42058900	42059900	2.4957152550864463
chr19	42060100	42061100	0.21553820789896347
chr19	42060200	42061200	0.6458689983780262
chr19	42060300	42061300	0.5861479862788692
chr19	42060400	42061400	1.1292699470841894
chr19	42060500	42061500	1.5130628431778488
chr19	42060600	42061600	1.6105190566224077
chr19	42060700	42061700	2.0036253287112977
chr19	42060800	42061800	1.8120077249907809
chr19	42060900	42061900	2.082398493770357
chr19	42061000	42062000	2.7269189911723473
chr19	42061100	42062100	2.654222880077642
chr19	42061200	42062200	2.661926205282075
chr19	42061300	42062300	3.3533920180670345
chr19	42061400	42062400	3.5027557741261206
chr19	42061500	42062500	3.5801702853208783
chr19	42061600	42062600	4.4443807159169415
chr19	42061700	42062700	4.707141988506876
chr19	42061800	42062800	5.064142392199933
chr19	42061900	42062900	5.059944291450804
chr19	42062000	42063000	5.2703784051541405
chr19	42062100	42063100	5.3858440912251675
chr19	42062200	42063200	5.0147113125133895
chr19	42062300	42063300	4.790294195154758
chr19	42062400	42063400	4.517638091380803
chr19	42062500	42063500	4.607869495002428
chr19	42062600	42063600	3.598427034530196
chr19	42062700	42063700	2.77837130883604
chr19	42062800	42063800	2.816240739256909
chr19	42062900	42063900	2.0465372364961305
chr19	42063000	42064000	0.7099819527176454
chr19	42063100	42064100	1.0454928314841176
chr19	42063200	42064200	1.3015350518176652
chr19	42063300	42064300	1.0669154643898866
chr19	42063400	42064400	1.5970384501022643
chr19	42063500	42064500	1.1423528990343703
chr19	42063600	42064600	1.442684666714797
chr19	42063700	42064700	0.9581045643306221
chr19	42063800	42064800	0.2886129580713422
chr19	42063900	42064900	1.064118648374998
chr19	42064000	42065000	2.1864751129970963
chr19	42064100	42065100	2.3409193792632914
chr19	42064200	42065200	2.3946545898655143
chr19	42064300	42065300	3.2444069535728963
chr19	42064400	42065400	3.3798236458418134
chr19	42064500	42065500	3.930973314303426
chr19	42064600	42065600	4.090764303406683
chr19	42064700	42065700	5.0426762091244335
chr19	42064800	42065800	5.6647739309061125
chr19	42064900	42065900	6.536375071818676
chr19	42065000	42066000	5.818264861582455
chr19	42065100	42066100	5.391810320446575
chr19	42065200	42066200	4.7958039592286585
chr19	42065300	42066300	3.814000288368484
chr19	42065400	42066400	3.1696409050961534
chr19	42066500	42067500	0.5405860202258066
chr19	42066600	42067600	1.0678651311593594
chr19	42066700	42067700	0.9445814557557316
chr19	42066800	42067800	0.8777234285676103
chr19	42066900	42067900	0.7121101685291479
chr19	42067000	42068000	0.2635199109858646
chr19	42067100	42068100	0.16851877202956744
chr19	42067200	42068200	-0.07927364395259692
chr19	42067300	42068300	-0.7773052958622263
chr19	42067400	42068400	-0.5416150059595825
chr19	42067500	42068500	-0.502804381343969
chr19	42067600	42068600	-0.8216411017691869
chr19	42067700	42068700	-0.6800983234023281
chr19	42067800	42068800	-0.22595506699232
chr19	42067900	42068900	-0.12915285405890187
chr19	42068000	42069000	0.3921525498929113
chr19	42068100	42069100	1.1393611259211749
chr19	42068200	42069200	1.4498710837023474
chr19	42068300	42069300	2.003168583718188
chr19	42068400	42069400	2.5096544583222733
chr19	42068500	42069500	2.4008264524657754
chr19	42068600	42069600	2.3620082966289604
chr19	42068700	42069700	2.7996352051883755
chr19	42068800	42069800	2.2011666926491795
chr19	42068900	42069900	1.7631130132306767
chr19	42069000	42070000	1.6093842278378068
chr19	42069100	42070100	1.6314424376229664
chr19	42069200	42070200	3.09988460076736
chr19	42069300	42070300	3.7673809863154335
chr19	42069400	42070400	3.369886504412293
chr19	42069500	42070500	4.323036521769484
chr19	42069600	42070600	4.090150346458574
chr19	42069700	42070700	3.3634134068907033
chr19	42069800	42070800	3.127236368614964
chr19	42069900	42070900	2.7512866850475075
chr19	42070000	42071000	2.8002731375681162
chr19	42070100	42071100	1.9141525388123093
chr19	42070200	42071200	0.5734512392768439
chr19	42070300	42071300	-0.2348221813860341
chr19	42072300	42073300	-1.9199272810295185
chr19	42072400	42073400	-1.960789325424614
chr19	42072500	42073500	-2.0975284150957703
chr19	42072600	42073600	-2.319847337268389
chr19	42072700	42073700	-1.8524221167234889
chr19	42074100	42075100	-1.2633623216121777
chr19	42074200	42075200	-1.4968791280484806
chr19	42074300	42075300	-2.311262054008233
chr19	42074400	42075400	-2.2941538576732574
chr19	42074500	42075500	-2.3013354636179972
chr19	42074600	42075600	-2.3671516102785595
chr19	42074700	42075700	-1.5863564037268159
chr19	42074800	42075800	-1.8260646412230992
chr19	42074900	42075900	-2.0916262360815496
chr19	42075000	42076000	-1.50938092058511
chr19	42075100	42076100	-0.9147986263810276
chr19	42075200	42076200	-0.8769046917168919
chr19	42075300	42076300	-0.2682805282134264
chr19	42075400	42076400	-0.3656024200144872
chr19	42075500	42076500	-0.0013456589270523526
chr19	42075600	42076600	1.3404865092661902
chr19	42075700	42076700	0.5567785409136491
chr19	42075800	42076800	-0.09967662866205408
chr19	42075900	42076900	-0.7246760244572759
chr19	42076000	42077000	-1.5674640965548943
chr19	42076100	42077100	-2.5120817802782334
chr19	42076200	42077200	-2.312288492148558
chr19	42076300	42077300	-2.59929582484092
chr19	42076400	42077400	-2.5512147575353263
chr19	42076500	42077500	-3.2827287115784576
chr19	42076600	42077600	-3.9197342263819333
chr19	42076700	42077700	-3.0528796835774314
chr19	42076800	42077800	-1.884634200481729
chr19	42076900	42077900	-0.8313612353328952
chr19	42077000	42078000	-0.12239032025820065
chr19	42077100	42078100	0.670087192097451
chr19	42077200	42078200	0.4407085115073104
chr19	42077300	42078300	0.4686950661967606
chr19	42077400	42078400	0.4309405739142915
chr19	42077500	42078500	1.0371494064205191
chr19	42078600	42079600	3.988501427106903
chr19	42078700	42079700	4.184697154707118
chr19	42078800	42079800	4.27238718943286
chr19	42078900	42079900	3.9257342491690737
chr19	42079000	42080000	4.333405656772913
chr19	42079100	42080100	4.66594697946409
chr19	42079200	42080200	4.936047066482342
chr19	42079300	42080300	5.688076696798197
chr19	42079400	42080400	6.4807177964478315
chr19	42079500	42080500	7.374559736739857
chr19	42079600	42080600	8.351755475662221
chr19	42079700	42080700	8.45588379554051
chr19	42079800	42080800	8.340976848360206
chr19	42079900	42080900	8.875922568162439
chr19	42080000	42081000	8.490005630133055
chr19	42080100	42081100	8.07386961691308
chr19	42080200	42081200	8.332847592487607
chr19	42080300	42081300	7.250063688303814
chr19	42080400	42081400	6.02615977152519
chr19	42080500	42081500	4.370787602439685
chr19	42080600	42081600	2.8451141188291014
chr19	42080700	42081700	2.005306224606928
chr19	42080800	42081800	1.8703720915299176
chr19	42080900	42081900	0.8489748756246209
chr19	42081000	42082000	0.4035748154681091
chr19	42081100	42082100	-0.5971899364262393
chr19	42081200	42082200	-1.46475465400199
chr19	42081300	42082300	-1.8111354851894823
chr19	42081400	42082400	-2.553524302497728
chr19	42081500	42082500	-2.0947454940357857
chr19	42081600	42082600	-2.521852332568596
chr19	42081700	42082700	-2.0620058417117644
chr19	42081800	42082800	-2.6786267170875133
chr19	42081900	42082900	-2.1197661141937156
chr19	42082000	42083000	-2.2319258010839564
chr19	42082100	42083100	-1.9309455220725416
chr19	42082200	42083200	-1.280203829418184
chr19	42082300	42083300	-1.6681707444321026
chr19	42082400	42083400	-1.0613236360023388
chr19	42082500	42083500	-0.6278698394808601
chr19	42082600	42083600	0.19029746424325944
chr19	42082700	42083700	-0.20473927185691024
chr19	42082800	42083800	0.4713298571160076
chr19	42082900	42083900	-0.0509638841559991
chr19	42083000	42084000	-0.34999006804171545
chr19	42083100	42084100	-0.275493798240469
chr19	42083200	42084200	0.03218145241826855
chr19	42083300	42084300	1.0601569600683851
chr19	42083400	42084400	1.702528506398577
chr19	42083500	42084500	1.3593419194322054
chr19	42083600	42084600	1.6023079538449982
chr19	42083700	42084700	1.8292830223808192
chr19	42083800	42084800	1.7604514678507288
chr19	42083900	42084900	2.313978494426394
chr19	42085400	42086400	1.7101448427804582
chr19	42085500	42086500	1.3362606233548344
chr19	42085600	42086600	0.8415400312666812
chr19	42085700	42086700	0.9175971943160092
chr19	42085800	42086800	1.1914705729385675
chr19	42085900	42086900	1.3622307659006754
chr19	42086000	42087000	1.2975867712078069
chr19	42086100	42087100	1.0781797468536642
chr19	42086200	42087200	1.2359241269390329
chr19	42088300	42089300	4.4593504305794935
chr19	42088400	42089400	3.585756103394348
chr19	42088500	42089500	3.5844979032943267
chr19	42088600	42089600	3.7059380753655904
chr19	42088700	42089700	3.9583015738556986
chr19	42088800	42089800	3.9059593852550236
chr19	42089400	42090400	2.1209706052179715
chr19	42089500	42090500	2.4574010548602203
chr19	42089600	42090600	2.81431906041256
chr19	42089700	42090700	3.187535220077204
chr19	42089800	42090800	3.881073047120817
chr19	42089900	42090900	4.174201737311313
chr19	42090000	42091000	4.384354887106268
chr19	42091200	42092200	6.854162423903597
chr19	42091300	42092300	7.371708756185392
chr19	42091400	42092400	7.236714966081608
chr19	42091500	42092500	7.049774517531389
chr19	42091600	42092600	6.564553334212476
chr19	42091700	42092700	6.4421946375684485
chr19	42091800	42092800	6.076485129431647
chr19	42091900	42092900	4.987279289766279
chr19	42092000	42093000	5.0311256189675895
chr19	42093100	42094100	4.017478830660033
chr19	42093200	42094200	4.099391705655196
chr19	42093300	42094300	3.755827863685032
chr19	42093400	42094400	3.5279291819876497
chr19	42093500	42094500	3.6748631617446335
chr19	42093600	42094600	3.657861346026147
chr19	42093700	42094700	3.40290305564869
chr19	42093800	42094800	2.5495427126027552
chr19	42093900	42094900	2.6708912301974297
chr19	42094000	42095000	2.571251092742241
chr19	42094100	42095100	3.0727046389574846
chr19	42094200	42095200	2.805573416681636
chr19	42094300	42095300	3.5174082974799807
chr19	42094400	42095400	4.829308761609288
chr19	42094500	42095500	5.22136737616755
chr19	42094600	42095600	5.8333670896401735
chr19	42094700	42095700	5.979118658498452
chr19	42094800	42095800	7.097154365250965
chr19	42094900	42095900	6.981770990218319
chr19	42095000	42096000	7.142605472813091
chr19	42095100	42096100	7.493278077755674
chr19	42095200	42096200	8.611969393929252
chr19	42095300	42096300	9.102612381288068
chr19	42095400	42096400	8.553523911282761
chr19	42095500	42096500	7.6522068112097505
chr19	42095600	42096600	7.137752481361217
chr19	42095700	42096700	6.7930518860312965
chr19	42095800	42096800	5.884481068247207
chr19	42095900	42096900	4.736862717434062
chr19	42096000	42097000	4.145444521752642
chr19	42096100	42097100	3.4929097942088068
chr19	42096200	42097200	2.1657242974488757
chr19	42098300	42099300	1.937889108657872
chr19	42098400	42099400	2.029309660407807
chr19	42098500	42099500	3.0587793975640936
chr19	42098600	42099600	3.356094304851574
chr19	42098700	42099700	3.223111536473709
chr19	42098800	42099800	3.661973634567812
chr19	42098900	42099900	3.785249951632725
chr19	42099000	42100000	3.443819876934099
chr19	42101400	42102400	1.9783198950780283
chr19	42101500	42102500	2.4834204305626493
chr19	42102000	42103000	2.2992113131132017
chr19	42102100	42103100	2.798275128853485
chr19	42102200	42103200	2.7241371533451444
chr19	42102300	42103300	2.061998982815344
chr19	42102400	42103400	2.5813944033060565
chr19	42102500	42103500	2.228158781431178
chr19	42102600	42103600	2.191092923745817
chr19	42104200	42105200	1.6853776547206156
chr19	42104300	42105300	2.30490979963864
chr19	42104400	42105400	2.6858287209546075
chr19	42104500	42105500	1.3872123713475788
chr19	42104600	42105600	1.3907868896089441
chr19	42104700	42105700	2.127955128114246
chr19	42104800	42105800	2.6155297540682287
chr19	42104900	42105900	3.289020548585785
chr19	42105000	42106000	3.0288311085904844
chr19	42105100	42106100	3.1848272337360486
chr19	42105200	42106200	3.1436190064764813
chr19	42105300	42106300	2.53720200375538
chr19	42105400	42106400	2.109175829873758
chr19	42105500	42106500	3.4153636455970298
chr19	42105600	42106600	3.7380936205662745
chr19	42106400	42107400	2.057984972270364
chr19	42106500	42107500	2.2549244799456933
chr19	42106600	42107600	2.3508884435746533
chr19	42106700	42107700	2.0234293474336056
chr19	42106800	42107800	2.177027406968317
chr19	42106900	42107900	2.137402591177156
chr19	42108000	42109000	3.331784602854071
chr19	42108100	42109100	3.220584868788148
chr19	42108200	42109200	2.5072808282626657
chr19	42108300	42109300	3.1649212644915856
chr19	42108400	42109400	4.137820375257574
chr19	42108500	42109500	3.656807824606647
chr19	42108600	42109600	3.7854434864162463
chr19	42108700	42109700	3.098260097126484
chr19	42108800	42109800	3.3354135605717925
chr19	42108900	42109900	3.7116357242506677
chr19	42109000	42110000	3.243254892900465
chr19	42109100	42110100	3.383870985808953
chr19	42109200	42110200	3.982372783082824
chr19	42109300	42110300	3.539520878811304
chr19	42109400	42110400	3.235675896741673
chr19	42109500	42110500	3.156361486032873
chr19	42109600	42110600	2.818740224699265
chr19	42109700	42110700	3.1716944514358407
chr19	42109800	42110800	3.179048278179696
chr19	42109900	42110900	2.9916206879692
chr19	42110000	42111000	3.0471445975981415
chr19	42110100	42111100	3.0683785371439107
chr19	42110200	42111200	2.698193337113272
chr19	42110300	42111300	2.407866027414571
chr19	42110400	42111400	2.7480980599947644
chr19	42110500	42111500	3.043281646997768
chr19	42110600	42111600	2.7415462724733635
chr19	42110700	42111700	3.0121506449122064
chr19	42110800	42111800	2.6974492163280686
chr19	42110900	42111900	2.364497519567
chr19	42111000	42112000	2.358522809472666
chr19	42111100	42112100	2.0860185117620538
chr19	42111200	42112200	2.171863677317749
chr19	42111300	42112300	2.2227430765481486
chr19	42111400	42112400	1.7290433126777236
chr19	42111500	42112500	1.7806722857912631
chr19	42111600	42112600	2.4874232430606606
chr19	42111700	42112700	2.4881927703583138
chr19	42111800	42112800	2.6618248521044516
chr19	42111900	42112900	3.2496887873259075
chr19	42112000	42113000	3.1788488553897056
chr19	42112100	42113100	3.3957633343827043
chr19	42112200	42113200	3.4641894115214966
chr19	42112300	42113300	3.6897096971130097
chr19	42112400	42113400	3.418878755691884
chr19	42112500	42113500	3.661500927271963
chr19	42112600	42113600	3.2757087095345447
chr19	42112700	42113700	3.6445143501254815
chr19	42112800	42113800	3.5889830192680345
chr19	42112900	42113900	3.3980460121254734
chr19	42113000	42114000	3.588399008704884
chr19	42113100	42114100	3.3412862928247096
chr19	42113200	42114200	3.978130852748024
chr19	42113300	42114300	4.024896201852373
chr19	42113400	42114400	3.3048949024021463
chr19	42113500	42114500	3.107036483025132
chr19	42113600	42114600	3.4203598474400003
chr19	42113700	42114700	3.2408514295240627
chr19	42113800	42114800	3.2769937644816904
chr19	42113900	42114900	3.1174459930575464
chr19	42114000	42115000	3.104264807873004
chr19	42114100	42115100	3.5213096029424604
chr19	42114200	42115200	2.7216163756778453
chr19	42114300	42115300	2.3995504616922685
chr19	42114400	42115400	3.8275936940629607
chr19	42114500	42115500	3.587452017589575
chr19	42114600	42115600	3.330846003010856
chr19	42114700	42115700	3.1807440200940027
chr19	42114800	42115800	3.0566546042797684
chr19	42114900	42115900	3.292898552945656
chr19	42115000	42116000	2.9555429437391534
chr19	42115100	42116100	2.496696912987628
chr19	42115200	42116200	2.7824191583916766
chr19	42115300	42116300	3.115756705277016
chr19	42115400	42116400	2.8916161217464977
chr19	42115500	42116500	2.842131634030639
chr19	42115600	42116600	2.3010184769644395
chr19	42115700	42116700	1.701037352484291
chr19	42115800	42116800	1.4409263119062001
chr19	42115900	42116900	2.2424674418891795
chr19	42116000	42117000	3.1578123024729114
chr19	42116100	42117100	3.4600237483395557
chr19	42116200	42117200	3.5886947892995065
chr19	42116300	42117300	4.146836144451422
chr19	42116400	42117400	4.532346445170846
chr19	42116500	42117500	4.936050007266172
chr19	42116600	42117600	5.285246737652642
chr19	42116700	42117700	5.2605670624755385
chr19	42116800	42117800	5.622844909119852
chr19	42116900	42117900	4.741857809429956
chr19	42117000	42118000	4.434838818770306
chr19	42117100	42118100	3.766126410112568
chr19	42117200	42118200	3.5386730987153814
chr19	42117300	42118300	2.8847175946080146
chr19	42117400	42118400	2.4925623446048792
chr19	42117500	42118500	2.5585244639856612
chr19	42117600	42118600	2.7362508996524366
chr19	42117700	42118700	2.7920462256856604
chr19	42117800	42118800	2.8229641062431745
chr19	42117900	42118900	2.286652013082774
chr19	42118000	42119000	1.9290138334540081
chr19	42118100	42119100	2.5359586062967594
chr19	42118200	42119200	2.720274139566123
chr19	42118300	42119300	2.4364028948323537
chr19	42118400	42119400	2.1418115518373653
chr19	42118500	42119500	1.8969724680707456
chr19	42118600	42119600	2.166998301067405
chr19	42118700	42119700	2.344490366077064
chr19	42118800	42119800	2.8875435454532714
chr19	42118900	42119900	3.0713781875274795
chr19	42119000	42120000	3.3842973256070032
chr19	42119100	42120100	3.2737850606556433
chr19	42119200	42120200	3.02798060266432
chr19	42119300	42120300	3.1838917824675304
chr19	42119400	42120400	3.3562193233786677
chr19	42119500	42120500	3.949363692016186
chr19	42119600	42120600	3.4612708634021057
chr19	42119700	42120700	3.537828561705495
chr19	42119800	42120800	2.7215963850429308
chr19	42119900	42120900	2.9983811463315173
chr19	42120000	42121000	2.9944697302308896
chr19	42120100	42121100	2.8991973178362214
chr19	42120200	42121200	2.8089625955179773
chr19	42120300	42121300	3.182015463542744
chr19	42120400	42121400	3.269055274180082
chr19	42120500	42121500	2.9538993816520858
chr19	42120600	42121600	3.2388907625259624
chr19	42120700	42121700	3.640066605348353
chr19	42120800	42121800	3.553908067061884
chr19	42120900	42121900	4.046258116015681
chr19	42121000	42122000	3.997593821799368
chr19	42121100	42122100	3.9400381635784254
chr19	42121200	42122200	3.93886055213912
chr19	42121300	42122300	4.029460786243512
chr19	42122300	42123300	3.4630046212389938
chr19	42122400	42123400	3.3334561020494218
chr19	42122500	42123500	3.26172402900969
chr19	42122600	42123600	3.1764542124379487
chr19	42122700	42123700	3.007713018625378
chr19	42122800	42123800	3.3118196243587814
chr19	42122900	42123900	2.733091654915188
chr19	42125400	42126400	2.8330342187295665
chr19	42126500	42127500	2.7084264160974154
chr19	42126600	42127600	2.7289672062744432
chr19	42127600	42128600	1.89391619109614
chr19	42127700	42128700	1.8783416538532642
chr19	42127800	42128800	2.5161330230372845
chr19	42127900	42128900	2.5667417434527207
chr19	42128000	42129000	2.4954530111048148
chr19	42128100	42129100	2.5317250526629103
chr19	42128200	42129200	2.4319870879066303
chr19	42128300	42129300	2.078458754094311
chr19	42128400	42129400	2.108178223795433
chr19	42128500	42129500	2.0810693706997543
chr19	42128600	42129600	2.013536601284432
chr19	42128700	42129700	2.3638734069500957
chr19	42128800	42129800	2.1579483263485404
chr19	42128900	42129900	2.583348968871001
chr19	42129000	42130000	2.5543226453868844
chr19	42129100	42130100	2.908973598048944
chr19	42129200	42130200	2.7769416770598654
chr19	42129300	42130300	2.877303389868003
chr19	42129400	42130400	2.900514972358057
chr19	42129500	42130500	3.2161107271902174
chr19	42129600	42130600	3.369009151418983
chr19	42129700	42130700	2.8387284584842245
chr19	42129800	42130800	2.6831968717186774
chr19	42129900	42130900	2.5124657753370405
chr19	42131100	42132100	2.1036433787910087
chr19	42131200	42132200	2.1903316921590217
chr19	42131300	42132300	1.6697351641709588
chr19	42131400	42132400	1.6221591695078317
chr19	42131500	42132500	1.9661538439462447
chr19	42131600	42132600	2.1819408271502123
chr19	42131700	42132700	3.100926885736792
chr19	42131800	42132800	2.945705659237188
chr19	42131900	42132900	3.088102750544206
chr19	42132000	42133000	2.5914573086316017
chr19	42132100	42133100	2.869697019206904
chr19	42132200	42133200	3.1017999989204434
chr19	42132300	42133300	4.308082794707446
chr19	42132400	42133400	4.191609608425172
chr19	42132500	42133500	3.947449944185201
chr19	42132600	42133600	4.159680602645977
chr19	42132700	42133700	4.099143384893832
chr19	42132800	42133800	4.613363324362038
chr19	42132900	42133900	4.8130526948264505
chr19	42133000	42134000	5.141703034043554
chr19	42133100	42134100	5.050783164403026
chr19	42133200	42134200	4.434656849587385
chr19	42133300	42134300	3.7428907122400847
chr19	42133400	42134400	3.7068152662424607
chr19	42133500	42134500	3.4596964226251807
chr19	42133600	42134600	2.6595237340572715
chr19	42133700	42134700	3.2622296897353764
chr19	42133800	42134800	3.197848193545025
chr19	42133900	42134900	3.465834936331013
chr19	42134000	42135000	3.724156337449355
chr19	42134100	42135100	3.3034324697332416
chr19	42134200	42135200	3.2141458952359176
chr19	42134300	42135300	3.1265214318283774
chr19	42134400	42135400	2.966944143176917
chr19	42134500	42135500	2.9400247980495067
chr19	42134600	42135600	3.077037591369022
chr19	42136300	42137300	2.1562868773521564
chr19	42136400	42137400	2.897276602174028
chr19	42136500	42137500	2.3265487812118884
chr19	42136600	42137600	2.0869385581018363
chr19	42136700	42137700	2.652046555979687
chr19	42136800	42137800	3.2674100757976836
chr19	42136900	42137900	3.5414345790198927
chr19	42137000	42138000	3.3781722208473046
chr19	42137100	42138100	3.0586794128780284
chr19	42137200	42138200	3.405322071445533
chr19	42137300	42138300	3.387586756562255
chr19	42137400	42138400	2.965987255766267
chr19	42137500	42138500	2.853467409791301
chr19	42137600	42138600	3.3022082770433014
chr19	42137700	42138700	2.7751551848435603
chr19	42137800	42138800	2.712181416841262
chr19	42137900	42138900	2.0574223471319337
chr19	42138000	42139000	2.41691759452035
chr19	42138100	42139100	2.6459337055559105
chr19	42138200	42139200	2.217204297779924
chr19	42138300	42139300	2.2572037457827268
chr19	42138400	42139400	1.983232594923476
chr19	42138500	42139500	1.7913400482679531
chr19	42138600	42139600	1.5182221730244287
chr19	42138700	42139700	1.3796496825133602
chr19	42138800	42139800	1.3785342927189683
chr19	42138900	42139900	1.4401596991664452
chr19	42139000	42140000	1.127887146947687
chr19	42139100	42140100	0.8027448662687365
chr19	42139200	42140200	1.4606710684661477
chr19	42139300	42140300	1.5077795608470734
chr19	42139400	42140400	1.822834259044436
chr19	42139500	42140500	2.4554327968678327
chr19	42139600	42140600	2.54591581995909
chr19	42139700	42140700	2.3809350493236803
chr19	42139800	42140800	2.072093510290279
chr19	42139900	42140900	2.0456382394681665
chr19	42140000	42141000	2.4974878526081894
chr19	42140100	42141100	2.77987276356643
chr19	42140200	42141200	2.276704686154185
chr19	42140300	42141300	2.728692370189215
chr19	42140400	42141400	2.4231314844587555
chr19	42141500	42142500	1.4462783357362217
chr19	42141600	42142600	1.4262684050088956
chr19	42141700	42142700	1.140151799052138
chr19	42141800	42142800	0.6983697389546476
chr19	42141900	42142900	0.5095348806850397
chr19	42142000	42143000	0.5231382590057237
chr19	42142100	42143100	0.7032420371491471
chr19	42142200	42143200	0.8193984847995212
chr19	42142300	42143300	0.7959743537340249
chr19	42142400	42143400	0.6517288287011611
chr19	42142500	42143500	0.5453109518844778
chr19	42142600	42143600	1.262696029939146
chr19	42142700	42143700	1.4824233268348777
chr19	42142800	42143800	2.21747784177053
chr19	42142900	42143900	1.9543706018449856
chr19	42143000	42144000	1.9124333584571456
chr19	42143100	42144100	1.175818490073048
chr19	42143200	42144200	1.6307654074635054
chr19	42143300	42144300	1.540365458108606
chr19	42143400	42144400	1.862434896949536
chr19	42143500	42144500	2.1015851919569792
chr19	42143600	42144600	1.4120103860041793
chr19	42143700	42144700	1.4249698830352693
chr19	42143800	42144800	1.3179606627278038
chr19	42143900	42144900	1.7445139864869137
chr19	42144000	42145000	1.8238109188583487
chr19	42144100	42145100	2.36978744351959
chr19	42144200	42145200	1.7283710895793487
chr19	42144300	42145300	1.772556216317443
chr19	42144400	42145400	1.1604655246716344
chr19	42144500	42145500	0.8318252900723487
chr19	42144600	42145600	0.9852599867534308
chr19	42144700	42145700	0.7414432416766696
chr19	42144800	42145800	1.0171924523941387
chr19	42144900	42145900	0.9968241435686076
chr19	42145000	42146000	1.3796631237395847
chr19	42146100	42147100	3.0982395145834927
chr19	42146200	42147200	3.5777870884773684
chr19	42146300	42147300	4.310275019492389
chr19	42146400	42147400	4.422706378607148
chr19	42146500	42147500	4.580723515752554
chr19	42146600	42147600	4.198288119257576
chr19	42146700	42147700	3.9972182974635055
chr19	42146800	42147800	4.031320673273759
chr19	42146900	42147900	3.460149807266596
chr19	42147000	42148000	2.5933551369939183
chr19	42147100	42148100	1.8870712937793723
chr19	42147200	42148200	1.8586746808313093
chr19	42147300	42148300	1.692133579243378
chr19	42147400	42148400	1.1354797923749778
chr19	42147500	42148500	0.9979575111841772
chr19	42147600	42148600	1.4379540714893493
chr19	42147700	42148700	1.864584255470373
chr19	42148800	42149800	1.649886442974705
chr19	42148900	42149900	1.7713726845668996
chr19	42149000	42150000	1.49575445345962
chr19	42149100	42150100	2.1291440772009422
chr19	42149200	42150200	2.233107980848408
chr19	42149300	42150300	1.9052402393415482
chr19	42149400	42150400	2.5822644914516983
chr19	42150500	42151500	0.9882525537529496
chr19	42150600	42151600	1.4603990537632656
chr19	42150700	42151700	1.5738284650326158
chr19	42150800	42151800	2.1080175443989155
chr19	42150900	42151900	1.9607416953311927
chr19	42151000	42152000	2.584218720991606
chr19	42151100	42152100	2.9172532415197034
chr19	42151200	42152200	2.9505211491884737
chr19	42151300	42152300	2.9243650201252995
chr19	42151400	42152400	3.351514814947093
chr19	42151500	42152500	3.4954565086804847
chr19	42151600	42152600	3.560787507597704
chr19	42151700	42152700	3.2799603844119503
chr19	42151800	42152800	3.314781129617616
chr19	42151900	42152900	4.01737875958142
chr19	42152000	42153000	4.078523283964722
chr19	42152100	42153100	4.813230761514288
chr19	42152200	42153200	5.297604235067224
chr19	42152300	42153300	6.052927847556792
chr19	42152400	42153400	5.982503931267903
chr19	42152500	42153500	5.8642800495329155
chr19	42152600	42153600	5.867698012782563
chr19	42152700	42153700	5.686432675570472
chr19	42152800	42153800	5.8896952575682375
chr19	42152900	42153900	5.637415431198317
chr19	42153000	42154000	5.580055739684615
chr19	42153100	42154100	4.867977092863833
chr19	42154100	42155100	4.296184987478261
chr19	42154200	42155200	4.5953061366783725
chr19	42154300	42155300	4.4064648062446965
chr19	42154400	42155400	4.421449344253223
chr19	42154500	42155500	3.8974219624035733
chr19	42154600	42155600	4.003170214822508
chr19	42154700	42155700	3.944220366441817
chr19	42154800	42155800	4.15121036861242
chr19	42154900	42155900	4.1268307824748485
chr19	42155000	42156000	4.1609096087822985
chr19	42155100	42156100	4.117701111938096
chr19	42155200	42156200	4.151311223208636
chr19	42155300	42156300	4.418117309477415
chr19	42155400	42156400	4.749997802387886
chr19	42155500	42156500	4.8772871802794375
chr19	42155600	42156600	4.839475328447858
chr19	42155700	42156700	5.242611465848189
chr19	42155800	42156800	4.706899869369235
chr19	42155900	42156900	4.451367890790532
chr19	42156000	42157000	4.108048597586942
chr19	42156100	42157100	4.147350547499962
chr19	42156200	42157200	3.7585055730479913
chr19	42156300	42157300	3.4543745912492168
chr19	42156400	42157400	3.4924033524455056
chr19	42156500	42157500	3.700817557542704
chr19	42156600	42157600	3.6095462847629713
chr19	42156700	42157700	3.151929989574604
chr19	42156800	42157800	3.3656137822123045
chr19	42156900	42157900	3.4378673372910726
chr19	42157000	42158000	2.9491461602703777
chr19	42157100	42158100	3.188590965310928
chr19	42157200	42158200	3.3979479903905925
chr19	42157300	42158300	3.0966041883788256
chr19	42157400	42158400	2.9516981475856854
chr19	42157500	42158500	2.2213683840206646
chr19	42157600	42158600	1.4980395463109348
chr19	42157700	42158700	1.2140333198973507
chr19	42157800	42158800	1.048781645527109
chr19	42157900	42158900	1.1626247685912503
chr19	42158000	42159000	1.5199625652920932
chr19	42158100	42159100	1.0919433667855238
chr19	42158200	42159200	1.1318483390671736
chr19	42158300	42159300	1.3769357501784014
chr19	42158400	42159400	1.5201671440546531
chr19	42158500	42159500	1.971025717160645
chr19	42158600	42159600	2.329392272615056
chr19	42158700	42159700	2.031622248788791
chr19	42158800	42159800	2.4063597270557
chr19	42158900	42159900	2.5101279250660204
chr19	42159000	42160000	2.638648037989663
chr19	42159100	42160100	2.6039369475491734
chr19	42159200	42160200	2.1697276834366326
chr19	42159300	42160300	2.7696183935977445
chr19	42159400	42160400	3.2446610612925637
chr19	42159500	42160500	2.811288222797021
chr19	42159600	42160600	2.7527786870791475
chr19	42159700	42160700	3.1579256533356106
chr19	42159800	42160800	2.8877126433229194
chr19	42159900	42160900	2.5722234908077906
chr19	42160000	42161000	1.9570875854616354
chr19	42160100	42161100	1.4517261445474736
chr19	42160200	42161200	2.337522336933444
chr19	42160300	42161300	1.8151743679937664
chr19	42160400	42161400	1.1502007994657804
chr19	42160500	42161500	1.2445600330196769
chr19	42160600	42161600	1.6781785232632689
chr19	42160700	42161700	1.521356543635436
chr19	42160800	42161800	1.2803964511317762
chr19	42160900	42161900	1.7010428192937816
chr19	42161000	42162000	2.633353696128089
chr19	42161100	42162100	3.5613838202054238
chr19	42161200	42162200	3.378643471060528
chr19	42161300	42162300	3.6094586240618223
chr19	42161400	42162400	3.381093126166792
chr19	42161500	42162500	3.264514826736181
chr19	42161600	42162600	3.2334246996079314
chr19	42161700	42162700	3.637348364416616
chr19	42161800	42162800	4.11114418165737
chr19	42161900	42162900	4.2388709194859
chr19	42162000	42163000	4.133005346255213
chr19	42162100	42163100	2.9128691178878454
chr19	42162200	42163200	2.8066179714834414
chr19	42162300	42163300	2.2758173641674246
chr19	42162400	42163400	2.172217011944616
chr19	42162500	42163500	2.7306052560521588
chr19	42162600	42163600	3.1705369473921854
chr19	42162700	42163700	2.966577581015429
chr19	42162800	42163800	2.051226712800712
chr19	42162900	42163900	1.6281792825284698
chr19	42163000	42164000	1.453127284809552
chr19	42163100	42164100	2.044111912797374
chr19	42163200	42164200	2.1142372397909672
chr19	42163300	42164300	2.455640373724597
chr19	42163400	42164400	2.6419758888460056
chr19	42164700	42165700	1.3057467022412192
chr19	42164800	42165800	0.7230086794624213
chr19	42164900	42165900	1.1000308351320789
chr19	42165000	42166000	1.424522044069592
chr19	42165100	42166100	1.9439275775712392
chr19	42165200	42166200	1.7301465127253584
chr19	42165300	42166300	1.931289601818797
chr19	42165400	42166400	2.1841891919921754
chr19	42165500	42166500	2.115333574303824
chr19	42165600	42166600	2.439384004313256
chr19	42165700	42166700	1.3103773060625126
chr19	42165800	42166800	1.6098439707774608
chr19	42165900	42166900	1.5627772254106986
chr19	42166000	42167000	1.6773864188994185
chr19	42166100	42167100	1.5441604867783845
chr19	42166200	42167200	1.262502210742381
chr19	42166300	42167300	2.1021739939249646
chr19	42166400	42167400	2.125057400950113
chr19	42166500	42167500	1.0706215243981427
chr19	42166600	42167600	0.7642358664901695
chr19	42166700	42167700	1.6019999451409284
chr19	42167300	42168300	2.2410949183421764
chr19	42167400	42168400	2.1808888219483182
chr19	42167500	42168500	3.1930673113802057
chr19	42167600	42168600	2.883459953390623
chr19	42167700	42168700	2.468033315633177
chr19	42167800	42168800	2.4076828053521666
chr19	42167900	42168900	2.2220848224992023
chr19	42168000	42169000	2.01559566805982
chr19	42168100	42169100	1.8613126444094648
chr19	42168200	42169200	1.4248333689704535
chr19	42168300	42169300	1.758255317706327
chr19	42168400	42169400	2.068797884676778
chr19	42168500	42169500	1.8932216758596727
chr19	42168600	42169600	2.7674842360940155
chr19	42168700	42169700	3.4018821514817903
chr19	42168800	42169800	3.5535803097852545
chr19	42168900	42169900	4.171582540856303
chr19	42169000	42170000	4.2801159112744855
chr19	42169100	42170100	4.081031639445974
chr19	42169200	42170200	3.902516668566895
chr19	42169300	42170300	3.778809337390279
chr19	42169400	42170400	3.717441661334644
chr19	42169500	42170500	3.849590566981544
chr19	42169600	42170600	2.612385050280808
chr19	42169700	42170700	2.9836286249997355
chr19	42169800	42170800	2.9481284997309363
chr19	42169900	42170900	2.745030101432656
chr19	42170000	42171000	2.790587576828014
chr19	42170100	42171100	2.854366208733303
chr19	42170200	42171200	3.1812592192056
chr19	42170300	42171300	2.978027601352082
chr19	42170400	42171400	3.3561333400488205
chr19	42170500	42171500	3.426419799501044
chr19	42170600	42171600	3.856668498441
chr19	42170700	42171700	3.3933179384660845
chr19	42170800	42171800	3.1839500818745563
chr19	42170900	42171900	3.0117685321675984
chr19	42171000	42172000	3.090940878582508
chr19	42171100	42172100	2.9770207896744627
chr19	42171200	42172200	2.7240130389784616
chr19	42171300	42172300	3.3190061844391168
chr19	42171400	42172400	2.90722741966099
chr19	42171500	42172500	2.8628529140395864
chr19	42171600	42172600	3.299288444504156
chr19	42171700	42172700	3.389064867276593
chr19	42171800	42172800	3.239835619554333
chr19	42171900	42172900	3.634494253727593
chr19	42172000	42173000	3.123316994414751
chr19	42172100	42173100	3.3339789445817885
chr19	42172200	42173200	3.295505340610596
chr19	42172300	42173300	2.68122788274442
chr19	42172400	42173400	3.0224833345372226
chr19	42172500	42173500	3.018626298293544
chr19	42172600	42173600	2.8784883553231264
chr19	42172700	42173700	3.2397801752782693
chr19	42172800	42173800	2.9883145647462004
chr19	42172900	42173900	2.8093916361689177
chr19	42173000	42174000	2.4308515023160995
chr19	42173100	42174100	1.5817183476617882
chr19	42173200	42174200	2.2682717991070107
chr19	42173300	42174300	2.7839835010248413
chr19	42173400	42174400	2.737077809934978
chr19	42173500	42174500	2.4854507369972105
chr19	42173600	42174600	1.8620746677905584
chr19	42173700	42174700	1.5009599973104382
chr19	42173800	42174800	1.7333914096461474
chr19	42173900	42174900	1.4682302160577398
chr19	42174000	42175000	1.6333168348314628
chr19	42174100	42175100	2.393314128304753
chr19	42174200	42175200	1.5818063135109646
chr19	42174300	42175300	1.335917382383926
chr19	42174400	42175400	1.0418035371485506
chr19	42174500	42175500	0.9770339584138732
chr19	42174600	42175600	1.768140439428401
chr19	42174700	42175700	1.887038219673692
chr19	42174800	42175800	1.9749409167788008
chr19	42174900	42175900	1.9011617543630552
chr19	42175000	42176000	2.1122895912716455
chr19	42175100	42176100	1.925740291354278
chr19	42175200	42176200	2.175918963341566
chr19	42175300	42176300	2.035065038046437
chr19	42175400	42176400	2.5978850883722786
chr19	42175500	42176500	2.5636107305201183
chr19	42176100	42177100	2.6260448877877782
chr19	42176200	42177200	3.81664024187156
chr19	42176300	42177300	4.119508260447657
chr19	42176400	42177400	3.8771970037357346
chr19	42176500	42177500	4.106280793619598
chr19	42176600	42177600	4.346135890314581
chr19	42176700	42177700	4.398983841796518
chr19	42176800	42177800	4.1820036839560935
chr19	42176900	42177900	3.5236282220135737
chr19	42177000	42178000	2.949854817377122
chr19	42177100	42178100	2.6652164449120894
chr19	42177200	42178200	1.2621269583254109
chr19	42177300	42178300	0.8222220588816599
chr19	42177400	42178400	0.7242775995771171
chr19	42177500	42178500	0.3952771522919875
chr19	42177600	42178600	1.3314274063828813
chr19	42177700	42178700	1.8941411525306813
chr19	42177800	42178800	1.696843370312578
chr19	42177900	42178900	1.7935571791543232
chr19	42178000	42179000	1.6497943923909864
chr19	42178100	42179100	1.6927433866432184
chr19	42178200	42179200	1.876648545358856
chr19	42178300	42179300	1.865037910049612
chr19	42178400	42179400	2.1981971791396515
chr19	42178500	42179500	2.672652010134545
chr19	42178600	42179600	2.5346148258923957
chr19	42178700	42179700	2.6804390046396347
chr19	42178800	42179800	3.404112026262057
chr19	42178900	42179900	3.3390458828466887
chr19	42179000	42180000	3.8398065274255546
chr19	42179100	42180100	3.775902883609288
chr19	42179200	42180200	3.9863534772033744
chr19	42179300	42180300	4.13475283307452
chr19	42179400	42180400	3.712148330446884
chr19	42179500	42180500	3.6955342916783285
chr19	42179600	42180600	3.1988554489848084
chr19	42179700	42180700	2.8854305843968766
chr19	42179800	42180800	2.7240848051078856
chr19	42179900	42180900	3.1907787114996955
chr19	42180000	42181000	2.690552511024353
chr19	42180100	42181100	3.0769334195268847
chr19	42180200	42181200	2.7949621011232777
chr19	42180300	42181300	3.2020767894153965
chr19	42180400	42181400	3.2808311045755985
chr19	42180500	42181500	3.068899959584872
chr19	42180600	42181600	3.3145433832697706
chr19	42180700	42181700	3.11346544322499
chr19	42180800	42181800	3.2155156093463124
chr19	42180900	42181900	3.1845627632264173
chr19	42181000	42182000	3.167453512949073
chr19	42181100	42182100	2.5867377607725324
chr19	42181200	42182200	2.5960053218009747
chr19	42181300	42182300	2.522256887083857
chr19	42181400	42182400	2.458719894548956
chr19	42181500	42182500	2.3363188088237385
chr19	42181600	42182600	2.1456847055032866
chr19	42181700	42182700	2.2246827490487284
chr19	42181800	42182800	2.0313050765914884
chr19	42181900	42182900	2.1918749286921337
chr19	42182000	42183000	2.1926278961417656
chr19	42182100	42183100	3.005395280249993
chr19	42182200	42183200	2.6920313679232795
chr19	42182300	42183300	2.1676622302894484
chr19	42182400	42183400	2.277872754690733
chr19	42182500	42183500	2.3506215699771724
chr19	42182600	42183600	2.347478771276528
chr19	42182700	42183700	2.4535145171893773
chr19	42182800	42183800	2.4485022494552973
chr19	42182900	42183900	2.192721731814383
chr19	42183000	42184000	2.7044642533920773
chr19	42189000	42190000	1.6071284729611504
chr19	42189100	42190100	1.683885193551079
chr19	42189200	42190200	1.340908439596005
chr19	42189300	42190300	0.9862404588898382
chr19	42189400	42190400	0.6968376078683681
chr19	42189500	42190500	0.4643644493736321
chr19	42189600	42190600	0.7304017516497858
chr19	42189700	42190700	0.2093878586191545
chr19	42189800	42190800	0.8079188995512919
chr19	42189900	42190900	0.5094189928319948
chr19	42190500	42191500	1.0505287939579244
chr19	42190600	42191600	1.541216112592788
chr19	42190700	42191700	1.474603910454754
chr19	42190800	42191800	1.5492156986831869
chr19	42190900	42191900	1.9251251528011029
chr19	42191000	42192000	2.2916028215266073
chr19	42191100	42192100	2.25697733628363
chr19	42191200	42192200	1.974178352032499
chr19	42191300	42192300	2.4326512220817285
chr19	42191400	42192400	1.9857912416669568
chr19	42191500	42192500	1.5974851155192356
chr19	42191600	42192600	1.1357686408366203
chr19	42191700	42192700	1.4068940240800427
chr19	42191800	42192800	1.4662629779244878
chr19	42191900	42192900	0.9433642011020718
chr19	42192000	42193000	0.8722879448344034
chr19	42192100	42193100	1.0175786509746894
chr19	42192200	42193200	1.2053687184464854
chr19	42193100	42194100	2.60642312823675
chr19	42193300	42194300	2.718281866092889
chr19	42193400	42194400	2.480426974552504
chr19	42193500	42194500	3.0506483313599086
chr19	42193600	42194600	2.400964528118123
chr19	42193700	42194700	2.2676328326600426
chr19	42195800	42196800	3.4322985778465376
chr19	42195900	42196900	3.4658355349145915
chr19	42196000	42197000	3.345321159520594
chr19	42196100	42197100	3.605965577931973
chr19	42196200	42197200	2.9208718874468893
chr19	42196300	42197300	2.2642381664562974
chr19	42196400	42197400	1.8015262821371456
chr19	42196500	42197500	2.3056030573008086
chr19	42196600	42197600	1.4244346867422009
chr19	42196700	42197700	-0.18934268703850998
chr19	42196800	42197800	-0.5386824686563889
chr19	42196900	42197900	-0.3811032116890497
chr19	42197000	42198000	0.22286461857289847
chr19	42197100	42198100	-0.23476056101161666
chr19	42198200	42199200	-1.0796640264866884
chr19	42198300	42199300	-0.7061400118480483
chr19	42198400	42199400	-0.31394141234203193
chr19	42198500	42199500	0.8404187413207278
chr19	42198600	42199600	2.421804385475509
chr19	42198700	42199700	3.888602911004811
chr19	42198800	42199800	6.042289821099592
chr19	42198900	42199900	6.959192696598255
chr19	42199000	42200000	7.362581468722524
chr19	42199100	42200100	7.722049809118414
chr19	42199200	42200200	7.9452718869573475
chr19	42199300	42200300	7.95654997529728
chr19	42199400	42200400	7.291816997922188
chr19	42199500	42200500	6.184852910316449
chr19	42199600	42200600	4.859621762305706
chr19	42199700	42200700	3.592373037798845
chr19	42199800	42200800	1.23276153883619
chr19	42199900	42200900	0.3276407363293176
chr19	42200000	42201000	-0.5248307596916814
chr19	42200100	42201100	-0.6425474413179271
chr19	42200200	42201200	-1.0088213312325045
chr19	42200300	42201300	-0.6388730586623887
chr19	42200400	42201400	0.1755539382542952
chr19	42200500	42201500	0.1654040647135381
chr19	42200600	42201600	0.16513250992806808
chr19	42200700	42201700	0.4349865125802696
chr19	42200800	42201800	0.8267747094112671
chr19	42200900	42201900	0.8115751318660059
chr19	42201000	42202000	1.5223672319629102
chr19	42201100	42202100	1.062098588213107
chr19	42201200	42202200	0.577680545867389
chr19	42201300	42202300	0.27413211041997465
chr19	42201400	42202400	-0.018452008295202976
chr19	42201500	42202500	0.2559680127052256
chr19	42201600	42202600	-0.07645168393497669
chr19	42201700	42202700	-0.17139231562237794
chr19	42201800	42202800	-0.4388820251018645
chr19	42201900	42202900	-0.2055518536756956
chr19	42202000	42203000	0.20521450580627495
chr19	42202100	42203100	-0.11617955563778433
chr19	42202200	42203200	0.032991514745704366
chr19	42202300	42203300	-0.3247059645335133
chr19	42202400	42203400	-0.32131293731554017
chr19	42202500	42203500	0.269305483571638
chr19	42202600	42203600	1.1608257847429424
chr19	42202700	42203700	1.2247247950877969
chr19	42202800	42203800	1.199963192572748
chr19	42202900	42203900	1.110025947341558
chr19	42203000	42204000	1.2401938523280562
chr19	42203100	42204100	1.6839519545522643
chr19	42203200	42204200	2.58072919963554
chr19	42203300	42204300	2.7271403732535653
chr19	42203400	42204400	2.876323210561328
chr19	42203500	42204500	2.125561790859215
chr19	42203600	42204600	2.0416281674964942
chr19	42203700	42204700	2.1859648816826542
chr19	42204800	42205800	0.6541580292465254
chr19	42204900	42205900	1.160162809105739
chr19	42205000	42206000	1.067702710162198
chr19	42205100	42206100	0.8842618942201514
chr19	42205700	42206700	2.5657671154054142
chr19	42205800	42206800	2.330666070413029
chr19	42205900	42206900	2.2760304252805734
chr19	42206000	42207000	2.26930905394005
chr19	42206100	42207100	2.3537166121794884
chr19	42206200	42207200	2.2805522403490373
chr19	42206300	42207300	2.1167087651677745
chr19	42206400	42207400	2.2125707978548377
chr19	42206500	42207500	1.966996883890084
chr19	42206600	42207600	2.578899273169794
chr19	42206700	42207700	2.59331400758544
chr19	42206800	42207800	2.6189458632850537
chr19	42206900	42207900	2.4752239470222843
chr19	42207000	42208000	2.733906699016192
chr19	42207100	42208100	2.3329389745710283
chr19	42207200	42208200	2.525988762760892
chr19	42207300	42208300	1.8088782123856224
chr19	42207400	42208400	1.9974054406926944
chr19	42207500	42208500	2.2051217147752697
chr19	42207600	42208600	1.3139020131286037
chr19	42207700	42208700	1.0149878059523985
chr19	42207800	42208800	1.2747478789652007
chr19	42207900	42208900	1.4866004784236462
chr19	42208000	42209000	0.977313681644287
chr19	42208100	42209100	1.0932120517173196
chr19	42208200	42209200	0.947481733403078
chr19	42208300	42209300	1.1228679774851535
chr19	42208400	42209400	1.4030082170360765
chr19	42208500	42209500	1.2258564643338827
chr19	42208600	42209600	1.2429138947880494
chr19	42208700	42209700	1.3617439369554645
chr19	42208800	42209800	1.7613560085276878
chr19	42208900	42209900	1.2880304569246257
chr19	42209000	42210000	1.6753670253246258
chr19	42209100	42210100	1.539105485042825
chr19	42209200	42210200	1.3576663133387847
chr19	42209300	42210300	1.8002591269880623
chr19	42209400	42210400	1.0367289853477817
chr19	42209500	42210500	0.9946051355702592
chr19	42212000	42213000	0.5434447159030956
chr19	42212100	42213100	0.6736830420216561
chr19	42212200	42213200	0.5784101930431609
chr19	42212300	42213300	0.11707849739324072
chr19	42212400	42213400	0.5432015129622786
chr19	42212500	42213500	0.2466838915741116
chr19	42212600	42213600	0.3774741066084536
chr19	42212700	42213700	0.5180818334417219
chr19	42212800	42213800	0.3452109565033001
chr19	42212900	42213900	0.4198356654432188
chr19	42213000	42214000	-0.5330486741222024
chr19	42213100	42214100	-0.9685350314794284
chr19	42213200	42214200	-1.1042776258915907
chr19	42213300	42214300	-0.8305900914880805
chr19	42213400	42214400	-1.5145203830696363
chr19	42213500	42214500	-1.0291066677794585
chr19	42213600	42214600	-1.3618470641015188
chr19	42213700	42214700	-2.0384266613336397
chr19	42213800	42214800	-2.4047391967867764
chr19	42213900	42214900	-2.5355735877570886
chr19	42214000	42215000	-1.457617210326417
chr19	42214100	42215100	-0.8177962058427819
chr19	42214200	42215200	-0.4145464278453483
chr19	42214300	42215300	-0.32331901512668265
chr19	42214400	42215400	0.3815927231935957
chr19	42214500	42215500	-0.0680624155289232
chr19	42214600	42215600	0.3411191822766658
chr19	42214700	42215700	0.8268100576853115
chr19	42214800	42215800	1.4751818705177389
chr19	42214900	42215900	1.0899437257002729
chr19	42215000	42216000	1.1188351471842513
chr19	42215100	42216100	0.5139157821720044
chr19	42215200	42216200	0.9815916024677156
chr19	42215300	42216300	0.8356069476798756
chr19	42215400	42216400	-0.6249192609675664
chr19	42215500	42216500	-0.8536368827181806
chr19	42215600	42216600	-1.4826465540688067
chr19	42215700	42216700	-2.0934928829138397
chr19	42215800	42216800	-0.7044536556154188
chr19	42215900	42216900	0.1622358345790769
chr19	42216000	42217000	1.1938842050845972
chr19	42216100	42217100	1.3786428421256167
chr19	42216200	42217200	1.0724073313112614
chr19	42216300	42217300	1.2426953590545484
chr19	42216400	42217400	2.8871256598595365
chr19	42216500	42217500	3.0267758707446184
chr19	42216600	42217600	4.225963672697922
chr19	42216700	42217700	4.225252092629872
chr19	42216800	42217800	2.0047715174920087
chr19	42216900	42217900	1.3546065662932003
chr19	42217000	42218000	0.30937165958869367
chr19	42217100	42218100	0.2155235450394663
chr19	42217200	42218200	0.002964892748431896
chr19	42219100	42220100	0.6136980710882651
chr19	42219200	42220200	0.7862843947547655
chr19	42219300	42220300	1.0003816086091766
chr19	42219400	42220400	0.21117570575613293
chr19	42219500	42220500	0.6554383532981181
chr19	42219600	42220600	0.5746399967860394
chr19	42219700	42220700	0.21589273104348325
chr19	42219800	42220800	0.07391190129042764
chr19	42219900	42220900	0.1455205413341045
chr19	42220000	42221000	0.0076106575801155665
chr19	42220100	42221100	0.1301311450810047
chr19	42220200	42221200	-0.4971120713976053
chr19	42220300	42221300	-0.4304907856227673
chr19	42220400	42221400	0.6769766557627936
chr19	42220500	42221500	-0.09008121236987154
chr19	42220600	42221600	0.8783576244467401
chr19	42220700	42221700	1.5789267704945045
chr19	42220800	42221800	2.057960976184861
chr19	42220900	42221900	2.0606270084483778
chr19	42221000	42222000	2.184285188702819
chr19	42221100	42222100	2.4581551821297687
chr19	42221700	42222700	2.1646519298081595
chr19	42221800	42222800	1.8172041385992728
chr19	42221900	42222900	1.6464128083586758
chr19	42222000	42223000	1.8661661382509556
chr19	42222100	42223100	1.5016744579581036
chr19	42222200	42223200	1.254082874029598
chr19	42222300	42223300	1.9311804108937307
chr19	42222400	42223400	1.1548511013970644
chr19	42222500	42223500	1.2266743984045996
chr19	42222600	42223600	0.8966356961592048
chr19	42222700	42223700	0.5327149495575338
chr19	42224100	42225100	3.64869869836665
chr19	42224200	42225200	3.8166904724788577
chr19	42224300	42225300	3.9681493403829617
chr19	42224400	42225400	5.258119079066206
chr19	42224500	42225500	5.585737378058068
chr19	42224600	42225600	6.3837812445283495
chr19	42224700	42225700	7.465309701739647
chr19	42225700	42226700	6.248878256690433
chr19	42225800	42226800	5.224878236531822
chr19	42225900	42226900	3.929089470632906
chr19	42226000	42227000	2.886863895411408
chr19	42226100	42227100	1.9010412958722127
chr19	42226200	42227200	0.6688365983654748
chr19	42226300	42227300	0.5664585052513987
chr19	42226400	42227400	0.2971860617998689
chr19	42226500	42227500	0.4477033437463604
chr19	42226600	42227600	1.0551885365171876
chr19	42226700	42227700	1.0331570959775145
chr19	42226800	42227800	1.3828409150969796
chr19	42226900	42227900	1.5550023847345344
chr19	42227000	42228000	2.291000398964848
chr19	42227100	42228100	2.0811478137175023
chr19	42227200	42228200	1.457452711717892
chr19	42227300	42228300	1.4590881804912414
chr19	42227400	42228400	1.3624695691519546
chr19	42227500	42228500	1.028953729587738
chr19	42227600	42228600	0.8786943103782966
chr19	42227700	42228700	1.0493546114133847
chr19	42227800	42228800	1.1710624808346293
chr19	42227900	42228900	1.0457259678297426
chr19	42228000	42229000	0.4884704133773422
chr19	42228100	42229100	0.6163968019703941
chr19	42228200	42229200	1.3166404649221441
chr19	42228300	42229300	1.5098083047361708
chr19	42228400	42229400	1.7067693528838837
chr19	42228500	42229500	1.8975119101432216
chr19	42228600	42229600	2.333900702563649
chr19	42228700	42229700	2.7042754444192703
chr19	42228800	42229800	2.0277951466228457
chr19	42228900	42229900	1.8955791141816565
chr19	42229000	42230000	1.850549428164378
chr19	42229100	42230100	1.9478062514371484
chr19	42229200	42230200	1.6547756897325696
chr19	42229300	42230300	1.1073062931495885
chr19	42229400	42230400	1.3031436460772707
chr19	42229500	42230500	1.3554487055927384
chr19	42229600	42230600	0.7435680768287912
chr19	42229700	42230700	1.071823162241052
chr19	42229800	42230800	2.0081228096068235
chr19	42229900	42230900	2.1343240582205434
chr19	42230000	42231000	2.0832613882385442
chr19	42230100	42231100	2.0063455839688547
chr19	42230200	42231200	1.7882775900567591
chr19	42230300	42231300	2.3095469980204486
chr19	42230400	42231400	2.2427573003540227
chr19	42230500	42231500	2.4107936455091625
chr19	42230600	42231600	3.044075383406309
chr19	42230700	42231700	2.6308538821043417
chr19	42230800	42231800	1.379821035106828
chr19	42230900	42231900	1.2764704988708866
chr19	42231000	42232000	1.630437842887034
chr19	42231100	42232100	1.9094405870764517
chr19	42231200	42232200	2.4646801699094483
chr19	42231300	42232300	2.2482431994997105
chr19	42231400	42232400	1.9577901482133315
chr19	42231500	42232500	1.6555610630997712
chr19	42231600	42232600	1.94980453102593
chr19	42231700	42232700	2.6303530533842627
chr19	42231800	42232800	3.4772879685275653
chr19	42231900	42232900	3.8764290112274336
chr19	42232000	42233000	3.9698786977835705
chr19	42232100	42233100	3.4317180121843003
chr19	42232200	42233200	3.794707527469968
chr19	42233300	42234300	1.7029150224927336
chr19	42233400	42234400	1.4662917225738308
chr19	42233500	42234500	2.749204430710824
chr19	42233600	42234600	3.715358278902088
chr19	42233700	42234700	5.211636112137938
chr19	42233800	42234800	5.940438985365947
chr19	42233900	42234900	6.736567222233345
chr19	42234000	42235000	5.724594300030611
chr19	42234100	42235100	5.029930279811781
chr19	42234200	42235200	5.156355497170841
chr19	42234300	42235300	4.719559510685942
chr19	42234400	42235400	4.457812973556671
chr19	42234500	42235500	3.2092324202470763
chr19	42234600	42235600	2.7378044120169513
chr19	42234700	42235700	1.4000832315950111
chr19	42234800	42235800	1.2428315302195672
chr19	42234900	42235900	0.9088864984638872
chr19	42235000	42236000	2.0632700855151827
chr19	42235100	42236100	2.4679161832737844
chr19	42235200	42236200	2.4275460961263846
chr19	42235300	42236300	1.9760706280422096
chr19	42235400	42236400	1.9289323467911927
chr19	42235500	42236500	2.4603890412649867
chr19	42235600	42236600	2.6001452480751355
chr19	42235700	42236700	3.504781349647228
chr19	42235800	42236800	3.070397955085498
chr19	42235900	42236900	3.345470262422176
chr19	42236000	42237000	3.6029945591928088
chr19	42236100	42237100	3.5353265455880125
chr19	42236200	42237200	3.7454062337584735
chr19	42236300	42237300	4.158486948876192
chr19	42238700	42239700	2.9337764687059282
chr19	42238800	42239800	2.6927473546838714
chr19	42238900	42239900	3.1673533470398403
chr19	42239000	42240000	3.8315071886845313
chr19	42239100	42240100	4.264386890645167
chr19	42239200	42240200	3.832959461672184
chr19	42239300	42240300	3.228134436599006
chr19	42239400	42240400	2.863064707959892
chr19	42239500	42240500	2.3338807794168126
chr19	42239600	42240600	2.566117183180729
chr19	42239700	42240700	2.4340922728757852
chr19	42239800	42240800	2.345432063253709
chr19	42239900	42240900	2.188057025047613
chr19	42240000	42241000	1.6994569774209163
chr19	42240100	42241100	1.1739848683733052
chr19	42240200	42241200	0.9953861178857704
chr19	42240300	42241300	1.5136190593377592
chr19	42240400	42241400	1.6212730630229415
chr19	42240500	42241500	1.2062253426593998
chr19	42240600	42241600	0.8988677285939186
chr19	42240700	42241700	0.5219619275411687
chr19	42240800	42241800	0.9082037593990548
chr19	42240900	42241900	0.36418363436523227
chr19	42241000	42242000	-0.37772306031312713
chr19	42241100	42242100	-0.8977560848801356
chr19	42241200	42242200	-0.8661842120006727
chr19	42241300	42242300	-0.8584725229789765
chr19	42241400	42242400	0.4082988748467653
chr19	42241500	42242500	1.909966436469165
chr19	42241600	42242600	1.5091169033100005
chr19	42241700	42242700	2.4382474182434954
chr19	42241800	42242800	1.6909578510917265
chr19	42241900	42242900	2.462567387908372
chr19	42242000	42243000	3.0962825839537396
chr19	42242100	42243100	3.1314906161183136
chr19	42242200	42243200	2.8802061660035765
chr19	42242300	42243300	2.1732033420331844
chr19	42242400	42243400	1.2150895745055916
chr19	42242500	42243500	0.2202872065581972
chr19	42242600	42243600	0.9472950217421552
chr19	42242700	42243700	0.4472470697303342
chr19	42242800	42243800	1.7305649850763891
chr19	42242900	42243900	1.2408930633679998
chr19	42243000	42244000	0.8385723741059053
chr19	42243100	42244100	0.7877472623931702
chr19	42243200	42244200	0.7867430836713122
chr19	42243300	42244300	0.2278621681084544
chr19	42243400	42244400	0.5906553084266932
chr19	42243500	42244500	1.0067879148831809
chr19	42243600	42244600	-0.1499076921220756
chr19	42243700	42244700	0.13641734990677734
chr19	42243800	42244800	-1.2472874808418046
chr19	42243900	42244900	-0.9466065644934368
chr19	42244000	42245000	-0.6827425053954116
chr19	42244100	42245100	-0.1244323182113687
chr19	42244200	42245200	-0.02003005359118901
chr19	42244300	42245300	0.01998882337232122
chr19	42244400	42245400	0.19268763518145884
chr19	42244500	42245500	-0.2018778236285524
chr19	42244600	42245600	0.8176021657620071
chr19	42244700	42245700	0.9286317271053685
chr19	42244800	42245800	1.5857632046511525
chr19	42244900	42245900	1.3863938808098986
chr19	42245000	42246000	1.533038448656599
chr19	42245100	42246100	0.7369768195336159
chr19	42245200	42246200	0.2956059540905931
chr19	42245300	42246300	0.5462314464856134
chr19	42245400	42246400	0.2309689239351535
chr19	42245500	42246500	0.9543205882404662
chr19	42245600	42246600	1.0295185283703756
chr19	42245700	42246700	0.5790996159103198
chr19	42245800	42246800	0.9729041873305284
chr19	42245900	42246900	1.0236845298805397
chr19	42246000	42247000	0.8756489300409038
chr19	42246100	42247100	0.8057905954480699
chr19	42246200	42247200	-0.04871216237739662
chr19	42246300	42247300	0.036811590767963205
chr19	42246400	42247400	-0.5828059230581132
chr19	42246500	42247500	-1.106002628571829
chr19	42246600	42247600	-1.2906881982375342
chr19	42246700	42247700	-0.9579860236891304
chr19	42246800	42247800	-0.5153302079963122
chr19	42246900	42247900	0.02797610429456904
chr19	42247000	42248000	-0.2797260670364284
chr19	42247100	42248100	-0.8741678643606339
chr19	42247200	42248200	-0.18990650951549687
chr19	42247300	42248300	0.1080496609403924
chr19	42247700	42248700	1.8390339407298717
chr19	42247800	42248800	2.0565041321648865
chr19	42247900	42248900	2.374350243156446
chr19	42248000	42249000	4.191456467438073
chr19	42248100	42249100	5.725634920875884
chr19	42248200	42249200	6.7752409401105425
chr19	42248300	42249300	7.143767187919817
chr19	42248400	42249400	8.209553511288606
chr19	42248500	42249500	9.185047500231967
chr19	42248600	42249600	9.63019067151425
chr19	42248800	42249800	9.69698344975612
chr19	42248900	42249900	9.60265972469604
chr19	42249000	42250000	8.646032900734927
chr19	42249100	42250100	7.773454813061657
chr19	42249200	42250200	6.841782303604723
chr19	42249300	42250300	6.086583121978258
chr19	42249400	42250400	6.325360748650832
chr19	42249500	42250500	6.049120295982014
chr19	42249600	42250600	5.574304896940229
chr19	42249700	42250700	5.4198490118284095
chr19	42249800	42250800	4.890902577727588
chr19	42249900	42250900	5.049896717772662
chr19	42250000	42251000	5.090400808078256
chr19	42250100	42251100	5.327343432287028
chr19	42250200	42251200	5.584919221211789
chr19	42250300	42251300	6.003780359098008
chr19	42250400	42251400	4.796122849287879
chr19	42250500	42251500	3.83030407306404
chr19	42250600	42251600	2.5122463803698696
chr19	42250700	42251700	2.0734410116564304
chr19	42250800	42251800	2.626820531410611
chr19	42250900	42251900	1.709834120968233
chr19	42251000	42252000	1.6839454154341926
chr19	42251100	42252100	1.5387625660900106
chr19	42251200	42252200	1.2465444982737648
chr19	42251300	42252300	1.09050762565562
chr19	42252400	42253400	-2.757736672716143
chr19	42252500	42253500	-2.392096261105935
chr19	42252600	42253600	-2.658853551579801
chr19	42252700	42253700	-2.7041212285595684
chr19	42252800	42253800	-1.3795654263813315
chr19	42252900	42253900	-0.693972657280608
chr19	42253000	42254000	0.47592290053265
chr19	42253100	42254100	-0.16848959667852634
chr19	42253200	42254200	0.2963943728193017
chr19	42253300	42254300	-0.11709956970441418
chr19	42253400	42254400	0.2136582802749216
chr19	42253500	42254500	0.0884064275371222
chr19	42253600	42254600	-0.6953774507514993
chr19	42253700	42254700	-0.5532917332296869
chr19	42253800	42254800	-0.24403207241571803
chr19	42253900	42254900	-0.6117058681067247
chr19	42254000	42255000	-1.1484527134713662
chr19	42254100	42255100	0.29814115559769405
chr19	42254200	42255200	0.3268804995037566
chr19	42254300	42255300	0.08509609544405232
chr19	42254400	42255400	-0.21097286439671128
chr19	42254500	42255500	-0.5305232257969993
chr19	42254600	42255600	0.3498620365656365
chr19	42254700	42255700	0.5464398851161739
chr19	42254800	42255800	0.2647201879984213
chr19	42254900	42255900	0.3235509935703878
chr19	42255000	42256000	0.31114009366500867
chr19	42255100	42256100	-0.5798908391929682
chr19	42255200	42256200	-0.8594746914228879
chr19	42256300	42257300	-0.8516684344754606
chr19	42256400	42257400	-0.274576283932973
chr19	42256500	42257500	-0.5864175260359292
chr19	42256600	42257600	0.5324417746509329
chr19	42256900	42257900	0.5332807471096997
chr19	42259400	42260400	0.0946026765222462
chr19	42259500	42260500	0.9220880812932338
chr19	42259600	42260600	0.8599863812010041
chr19	42259700	42260700	0.8896018618295463
chr19	42259800	42260800	0.9131233973660406
chr19	42259900	42260900	0.34596753715241035
chr19	42260000	42261000	0.16136469855018024
chr19	42261300	42262300	-1.652285598249363
chr19	42261400	42262400	-1.7464596273468571
chr19	42261500	42262500	-1.85742171444928
chr19	42261600	42262600	-2.079046264342595
chr19	42261700	42262700	-2.190090158816238
chr19	42261800	42262800	-2.287545794603526
chr19	42264200	42265200	0.6823708489090592
chr19	42264300	42265300	0.6424779310760552
chr19	42264400	42265400	0.9247447501708768
chr19	42264500	42265500	0.888752041429384
chr19	42264600	42265600	1.1345525974125843
chr19	42264700	42265700	0.5336866040491867
chr19	42264800	42265800	0.14465514671937588
chr19	42264900	42265900	-0.4162577231695672
chr19	42265000	42266000	-0.3360909495063049
chr19	42265100	42266100	-0.8757290091035992
chr19	42265200	42266200	0.025117772347652008
chr19	42265300	42266300	0.05663960176491194
chr19	42266600	42267600	0.7845942743893678
chr19	42266700	42267700	0.5438895055390348
chr19	42266800	42267800	0.4070960766522711
chr19	42266900	42267900	1.2719770592409425
chr19	42267000	42268000	1.2813615058741223
chr19	42267100	42268100	0.6021911279574084
chr19	42267200	42268200	1.0869467609078176
chr19	42267300	42268300	0.6227485273428321
chr19	42267400	42268400	1.261567413184642
chr19	42267500	42268500	2.132013866762631
chr19	42267600	42268600	2.3008995726124675
chr19	42267700	42268700	2.6584686335255343
chr19	42267800	42268800	2.709020315726003
chr19	42267900	42268900	2.2364410959410237
chr19	42268000	42269000	2.3197513033890687
chr19	42268100	42269100	2.7964331555709427
chr19	42268200	42269200	2.8561316763545133
chr19	42268300	42269300	3.1913966228046893
chr19	42268400	42269400	2.5521571944695127
chr19	42268500	42269500	2.298378913453908
chr19	42269600	42270600	2.5467560787622534
chr19	42269700	42270700	2.8346828144645646
chr19	42269800	42270800	2.4567136165162204
chr19	42269900	42270900	3.7707666941318663
chr19	42270000	42271000	4.087876387832675
chr19	42270100	42271100	3.853843028626258
chr19	42270200	42271200	3.604049097044076
chr19	42270300	42271300	3.0715546623089893
chr19	42270400	42271400	2.0234905413948376
chr19	42270500	42271500	2.048514412135803
chr19	42270600	42271600	1.4405131355693348
chr19	42274900	42275900	0.5529844446623948
chr19	42275000	42276000	0.8690582672475133
chr19	42275100	42276100	1.5634484293003226
chr19	42275200	42276200	1.593919794308453
chr19	42275300	42276300	2.190273529456204
chr19	42275400	42276400	2.129599967835288
chr19	42275500	42276500	2.765199095272
chr19	42275600	42276600	2.801347005070084
chr19	42275700	42276700	3.2281383957539584
chr19	42275800	42276800	3.954271241294887
chr19	42275900	42276900	3.9060002809517003
chr19	42276000	42277000	3.91571474218391
chr19	42276100	42277100	3.3185147843774447
chr19	42276200	42277200	3.224699988577466
chr19	42276300	42277300	2.9204580423764286
chr19	42276400	42277400	3.052482387903656
chr19	42276500	42277500	2.0792959352032088
chr19	42276600	42277600	2.037095774902299
chr19	42276700	42277700	2.2551442370158665
chr19	42279500	42280500	1.991264553566831
chr19	42279600	42280600	1.590778396151712
chr19	42279700	42280700	2.4648908761840853
chr19	42279800	42280800	3.5453073057384263
chr19	42279900	42280900	4.70200863700489
chr19	42280000	42281000	4.850952506109054
chr19	42280100	42281100	4.821431552208937
chr19	42280200	42281200	4.631063919936657
chr19	42280300	42281300	4.534315620704682
chr19	42280400	42281400	4.716515889784207
chr19	42280500	42281500	3.8136981968128216
chr19	42280600	42281600	4.061607755510537
chr19	42281800	42282800	0.14595107117830494
chr19	42281900	42282900	0.3800659943128379
chr19	42282000	42283000	0.8895568325014565
chr19	42282100	42283100	0.8657836326776851
chr19	42282200	42283200	1.2900311481821194
chr19	42282300	42283300	1.471936142752597
chr19	42282400	42283400	1.9144529007278743
chr19	42282500	42283500	1.8419020823306536
chr19	42282600	42283600	1.5347547327180375
chr19	42282700	42283700	3.161599080074216
chr19	42282800	42283800	3.8784465427280534
chr19	42282900	42283900	3.8457840708832585
chr19	42283000	42284000	3.9762977953829424
chr19	42283100	42284100	4.4469440757278464
chr19	42283200	42284200	4.373062031837968
chr19	42283300	42284300	4.4877482515474245
chr19	42283400	42284400	4.465213506904554
chr19	42283500	42284500	3.9625945791303776
chr19	42283600	42284600	4.164855523583688
chr19	42283700	42284700	3.3372248713223507
chr19	42283800	42284800	3.7205498309042815
chr19	42283900	42284900	2.9358889500599954
chr19	42284000	42285000	2.6261734479214627
chr19	42284100	42285100	2.927264513062433
chr19	42284200	42285200	3.237624671743413
chr19	42284300	42285300	3.086464589307502
chr19	42284400	42285400	1.756084986657147
chr19	42284500	42285500	1.1027180437329402
chr19	42284600	42285600	-0.3771530307482861
chr19	42284700	42285700	-0.4838628356165315
chr19	42284800	42285800	-1.650855859605124
chr19	42284900	42285900	-1.017902537692613
chr19	42285000	42286000	-0.9150308731775127
chr19	42285100	42286100	-1.3114565987719329
chr19	42285200	42286200	-1.0850095127049522
chr19	42285300	42286300	-0.8634091749156261
chr19	42285400	42286400	-0.050362559991066175
chr19	42285500	42286500	0.4428519947861109
chr19	42285600	42286600	1.4903577071953806
chr19	42286700	42287700	7.483577406180262
chr19	42286800	42287800	7.383492228985883
chr19	42286900	42287900	7.505135806525168
chr19	42287000	42288000	8.747214805548134
chr19	42287100	42288100	8.005302473722931
chr19	42287200	42288200	6.9282825664970416
chr19	42287300	42288300	5.067111755821945
chr19	42287400	42288400	4.054505167313656
chr19	42287500	42288500	3.626078203673944
chr19	42287600	42288600	1.7321981402306104
chr19	42287700	42288700	-0.14463156432556892
chr19	42287800	42288800	-0.8901060325844342
chr19	42287900	42288900	-1.4702900092719964
chr19	42288000	42289000	-2.1357593151720127
chr19	42288100	42289100	-1.028485488240237
chr19	42288200	42289200	-0.3975975368476865
chr19	42288300	42289300	0.9653176365907404
chr19	42288400	42289400	2.102517081618243
chr19	42288500	42289500	2.4489437688166675
chr19	42288600	42289600	3.21492047010877
chr19	42288700	42289700	3.3540163088249395
chr19	42288800	42289800	3.662871758541826
chr19	42288900	42289900	3.443370015539939
chr19	42289000	42290000	2.5895743598434766
chr19	42289100	42290100	1.9631069467991304
chr19	42295200	42296200	-0.3119097522788097
chr19	42295300	42296300	-0.7747273170218609
chr19	42295400	42296400	-1.9744113692620544
chr19	42295500	42296500	-1.9064803015334848
chr19	42295600	42296600	-2.515579834382023
chr19	42295700	42296700	-2.704214960968644
chr19	42295800	42296800	-3.440520944675308
chr19	42295900	42296900	-3.86642186256456
chr19	42296000	42297000	-3.812105692994801
chr19	42296100	42297100	-4.207202327232027
chr19	42296200	42297200	-3.3282955953635667
chr19	42296300	42297300	-1.7594275249454392
chr19	42296400	42297400	0.07109968513867429
chr19	42296500	42297500	-0.1383872923332488
chr19	42296600	42297600	0.1834173407326257
chr19	42296700	42297700	0.3987089622174685
chr19	42296800	42297800	0.840280155218332
chr19	42296900	42297900	1.6785583296633153
chr19	42297600	42298600	0.2297142911903756
chr19	42297700	42298700	0.2386601479894376
chr19	42297800	42298800	0.1889502571136356
chr19	42299200	42300200	2.566615400893714
chr19	42299300	42300300	3.0135531047170065
chr19	42299400	42300400	3.0523374490600843
chr19	42299500	42300500	3.3613828905877385
chr19	42299600	42300600	3.0653367850724904
chr19	42299700	42300700	3.2939214639585215
chr19	42299800	42300800	3.3947003666945483
chr19	42299900	42300900	3.02494926949032
chr19	42300000	42301000	2.256889182567463
chr19	42300100	42301100	2.0253529003074635
chr19	42300200	42301200	2.024189560317861
chr19	42300300	42301300	1.9496864141131185
chr19	42300400	42301400	1.695087685454835
chr19	42300500	42301500	2.5117808069649312
chr19	42300600	42301600	1.9039935916178647
chr19	42300700	42301700	1.1694500925959932
chr19	42300800	42301800	1.3252469405720575
chr19	42300900	42301900	2.1897694397738223
chr19	42301000	42302000	2.576794227950687
chr19	42301100	42302100	2.965033601765465
chr19	42301200	42302200	2.744754031653296
chr19	42301300	42302300	3.3813319199410645
chr19	42301400	42302400	3.368435663725763
chr19	42301500	42302500	2.975118467119331
chr19	42301600	42302600	3.5221126992862364
chr19	42301700	42302700	3.8968448713567327
chr19	42301800	42302800	3.9051156776133538
chr19	42301900	42302900	3.445122230750988
chr19	42302000	42303000	2.7204234515558436
chr19	42302100	42303100	1.891192972402692
chr19	42302200	42303200	1.5232415376000488
chr19	42302300	42303300	0.3494023307156396
chr19	42302400	42303400	0.17899257703512428
chr19	42304900	42305900	2.2090229247240307
chr19	42305000	42306000	2.127291617846651
chr19	42305100	42306100	1.9158596198656317
chr19	42305200	42306200	2.048237574276977
chr19	42305300	42306300	2.115303781295374
chr19	42305400	42306400	1.82588281827856
chr19	42305500	42306500	1.1957738427118791
chr19	42305600	42306600	0.9620014295576894
chr19	42305700	42306700	0.7804550507015487
chr19	42305800	42306800	0.3287779333815943
chr19	42305900	42306900	0.5696020487557607
chr19	42306000	42307000	0.4222812802543128
chr19	42306100	42307100	1.6532947172810424
chr19	42306200	42307200	1.5060285076850504
chr19	42306300	42307300	0.6858775376898074
chr19	42306400	42307400	0.6171460610473279
chr19	42306500	42307500	0.8557337053675045
chr19	42306600	42307600	0.6066504717380098
chr19	42306700	42307700	0.7108506928064039
chr19	42307900	42308900	1.8633891507129463
chr19	42308000	42309000	1.7523151537994006
chr19	42308500	42309500	2.248617255522578
chr19	42308600	42309600	1.7148442398238342
chr19	42308700	42309700	2.5288025290936837
chr19	42308800	42309800	3.121873667713449
chr19	42308900	42309900	3.2281075914078707
chr19	42309000	42310000	3.6854571988702274
chr19	42309100	42310100	3.5406989520650285
chr19	42309200	42310200	3.441917396504686
chr19	42309300	42310300	3.2021918348420297
chr19	42309400	42310400	3.1744214032103404
chr19	42309500	42310500	3.2820228825102205
chr19	42309600	42310600	3.667106555487439
chr19	42309700	42310700	2.8976768685164784
chr19	42309800	42310800	2.2267665289284544
chr19	42309900	42310900	1.8787971638830017
chr19	42310000	42311000	1.435491220050508
chr19	42310100	42311100	1.8576260935423408
chr19	42310200	42311200	1.5316125125887603
chr19	42310300	42311300	1.5367929472879742
chr19	42310400	42311400	1.6037919574345223
chr19	42310500	42311500	1.41003016343529
chr19	42310600	42311600	1.1539846075768203
chr19	42310700	42311700	1.6031417415084268
chr19	42310800	42311800	1.4332995636296482
chr19	42310900	42311900	1.5023129066496503
chr19	42311000	42312000	1.2895529169668845
chr19	42311100	42312100	0.9366841704934878
chr19	42311300	42312300	1.2585268818907196
chr19	42311400	42312400	1.5139189035805092
chr19	42311500	42312500	1.07883066909855
chr19	42311600	42312600	0.9545582203943488
chr19	42311700	42312700	0.4640540060327561
chr19	42311800	42312800	0.21599332456387546
chr19	42311900	42312900	-0.0295014885468268
chr19	42312000	42313000	0.41966222329471375
chr19	42312100	42313100	0.7931891546415449
chr19	42312200	42313200	0.8687540091475511
chr19	42312300	42313300	1.2569199546798584
chr19	42312400	42313400	1.2074538195634603
chr19	42312500	42313500	2.1396712568445047
chr19	42312600	42313600	3.1356119171309875
chr19	42312700	42313700	3.78475974069364
chr19	42312800	42313800	4.402166148278899
chr19	42312900	42313900	5.215378033152184
chr19	42313000	42314000	5.086651887002434
chr19	42313100	42314100	4.453347966549772
chr19	42313200	42314200	4.488166979027843
chr19	42313300	42314300	3.829442460221556
chr19	42313400	42314400	4.122191514228308
chr19	42313500	42314500	3.7620503507384857
chr19	42313600	42314600	3.452917679101168
chr19	42313700	42314700	3.638854143045356
chr19	42313800	42314800	3.4671870795011097
chr19	42313900	42314900	3.6028338166620486
chr19	42314000	42315000	3.739964082034116
chr19	42314100	42315100	4.6843476350690345
chr19	42314200	42315200	4.498985818316699
chr19	42314300	42315300	4.608393968932111
chr19	42314400	42315400	3.649977864008248
chr19	42314500	42315500	3.6583469378028974
chr19	42314600	42315600	3.2408812177255286
chr19	42314700	42315700	2.4185491858417323
chr19	42314800	42315800	2.0534170429913425
chr19	42314900	42315900	1.2409045106178016
chr19	42316300	42317300	6.167678848006197
chr19	42316400	42317400	5.235249073043764
chr19	42316500	42317500	4.536219922902901
chr19	42316600	42317600	4.522273728816635
chr19	42316700	42317700	4.180180821079399
chr19	42316800	42317800	4.551369023206178
chr19	42316900	42317900	4.174520707897789
chr19	42317000	42318000	3.8313108444126596
chr19	42317100	42318100	3.184608772632832
chr19	42317200	42318200	3.2503479176480847
chr19	42317300	42318300	2.7560407307517805
chr19	42318700	42319700	1.7802397229387026
chr19	42319800	42320800	2.7069804236014647
chr19	42319900	42320900	2.5821700205286238
chr19	42320000	42321000	2.9507229506192143
chr19	42320100	42321100	2.9141381780756284
chr19	42320200	42321200	2.6522823189589704
chr19	42321500	42322500	3.3711500537974572
chr19	42321600	42322600	3.246373469122412
chr19	42321700	42322700	3.6363185329912575
chr19	42321800	42322800	3.346541999648034
chr19	42321900	42322900	2.825391011493035
chr19	42322000	42323000	3.1608629887597566
chr19	42322100	42323100	1.933363399425596
chr19	42322200	42323200	1.0779950314933722
chr19	42322300	42323300	0.8051737689770924
chr19	42322400	42323400	0.5589686143111732
chr19	42322500	42323500	0.40149520986660175
chr19	42322600	42323600	0.4878946071467209
chr19	42322700	42323700	-0.03147446578051193
chr19	42322800	42323800	1.0347543475036636
chr19	42322900	42323900	1.5669758000418759
chr19	42323000	42324000	2.481056143575165
chr19	42323100	42324100	3.3411220249297924
chr19	42323200	42324200	3.9963327707509406
chr19	42323300	42324300	4.528546104964741
chr19	42323400	42324400	4.654634880884792
chr19	42323500	42324500	4.32582515310735
chr19	42324100	42325100	5.8191122728219895
chr19	42324200	42325200	5.949508880856137
chr19	42324300	42325300	6.308405458379471
chr19	42324400	42325400	5.069387135681413
chr19	42324500	42325500	4.754217454792658
chr19	42324600	42325600	4.280415722589125
chr19	42324700	42325700	3.8712919663767535
chr19	42324800	42325800	4.122268181174623
chr19	42324900	42325900	3.7038768999349214
chr19	42325000	42326000	3.2019389410516164
chr19	42325100	42326100	3.5377884466714082
chr19	42325200	42326200	3.706690285046835
chr19	42325300	42326300	3.9176739122172277
chr19	42325400	42326400	5.315297551725924
chr19	42325500	42326500	5.689734459089529
chr19	42325600	42326600	5.924697844004265
chr19	42325700	42326700	5.46518292562984
chr19	42325800	42326800	4.526486298635094
chr19	42326800	42327800	0.9635053368342336
chr19	42326900	42327900	1.185295850747809
chr19	42327000	42328000	0.7450282895880423
chr19	42327100	42328100	0.8851763326611618
chr19	42327200	42328200	1.00354397876836
chr19	42327300	42328300	0.6998584192243421
chr19	42327400	42328400	1.1523323745450955
chr19	42327500	42328500	1.3525425119905945
chr19	42327600	42328600	1.7988707421932468
chr19	42327700	42328700	2.350287971861809
chr19	42327800	42328800	2.1270234639374346
chr19	42327900	42328900	2.1832671692376486
chr19	42328000	42329000	2.0896899805073814
chr19	42328100	42329100	2.8427229861743437
chr19	42328200	42329200	3.463667380520316
chr19	42328300	42329300	3.6922227488075
chr19	42328400	42329400	3.8004881290918333
chr19	42328500	42329500	3.6175392583144887
chr19	42328600	42329600	3.0544959783271763
chr19	42328700	42329700	2.6422376349589096
chr19	42328800	42329800	2.1306441431320806
chr19	42328900	42329900	2.4523294768075683
chr19	42329000	42330000	2.419787019657876
chr19	42329100	42330100	2.34923869407457
chr19	42329200	42330200	1.456083884950712
chr19	42329300	42330300	2.0944697424700482
chr19	42329400	42330400	1.7610711127833325
chr19	42329500	42330500	1.4534548501710174
chr19	42329600	42330600	1.433543246256647
chr19	42329700	42330700	2.029379767943265
chr19	42329800	42330800	2.3802541732090297
chr19	42329900	42330900	2.0196009840955558
chr19	42330000	42331000	2.458779053782512
chr19	42330100	42331100	2.2866513387252074
chr19	42330200	42331200	2.939210813984957
chr19	42330300	42331300	2.075162592978137
chr19	42330400	42331400	2.576951280071765
chr19	42330500	42331500	2.5606162755311006
chr19	42330600	42331600	2.955411101375475
chr19	42330700	42331700	2.5831828902039407
chr19	42330800	42331800	2.7739405929666936
chr19	42331900	42332900	2.6161718966713674
chr19	42332000	42333000	2.350829043824812
chr19	42332100	42333100	2.098750668078156
chr19	42332200	42333200	1.4183971182898047
chr19	42332300	42333300	1.0581894869792758
chr19	42332400	42333400	1.0192182088457018
chr19	42332500	42333500	1.337198517278418
chr19	42332600	42333600	0.9488076729246484
chr19	42332700	42333700	1.61141658928103
chr19	42332800	42333800	1.3867450132875605
chr19	42332900	42333900	1.2122998420788742
chr19	42333000	42334000	0.9345395089449375
chr19	42333100	42334100	1.9123743940611453
chr19	42333200	42334200	3.1735365012481025
chr19	42333300	42334300	3.8429956388211917
chr19	42333400	42334400	3.7980785361509435
chr19	42333500	42334500	3.096782357668616
chr19	42333600	42334600	3.3621322249039305
chr19	42333700	42334700	2.7814707580618374
chr19	42333800	42334800	2.787367731310177
chr19	42333900	42334900	3.10259284744812
chr19	42334000	42335000	3.6742824136044336
chr19	42334100	42335100	2.5852531530990976
chr19	42334200	42335200	2.0040149225864856
chr19	42334300	42335300	1.8333319801255583
chr19	42334400	42335400	2.164378894185966
chr19	42334500	42335500	2.423214999119069
chr19	42334600	42335600	2.1157012887153672
chr19	42334700	42335700	2.0688570960749866
chr19	42334800	42335800	2.000238200838236
chr19	42334900	42335900	1.2893633611696145
chr19	42335000	42336000	1.7398588658320682
chr19	42335100	42336100	2.5993375203567783
chr19	42335200	42336200	3.2042698095480735
chr19	42335300	42336300	3.3010583657010497
chr19	42335400	42336400	3.5712984309461677
chr19	42335500	42336500	3.6915199934474408
chr19	42335600	42336600	3.8116572949031817
chr19	42335700	42336700	4.220108354633093
chr19	42335800	42336800	3.9992194563705272
chr19	42335900	42336900	4.765849887814492
chr19	42336000	42337000	4.818850238306703
chr19	42336100	42337100	4.708243040083024
chr19	42336200	42337200	4.317028238467876
chr19	42336300	42337300	4.079993833320277
chr19	42336400	42337400	3.8021343939795353
chr19	42336500	42337500	3.856795249704972
chr19	42337600	42338600	0.4650464743017894
chr19	42337700	42338700	0.6975304627252269
chr19	42339000	42340000	2.021323528690888
chr19	42339100	42340100	2.1422392328596542
chr19	42339200	42340200	1.6423471342672902
chr19	42339300	42340300	1.058797159935794
chr19	42339400	42340400	1.451022205618563
chr19	42339500	42340500	1.6889678484267925
chr19	42339600	42340600	1.327666313756624
chr19	42339700	42340700	1.023079524081983
chr19	42339800	42340800	1.2005507290799804
chr19	42339900	42340900	1.2963707265655342
chr19	42340000	42341000	0.7552424417198469
chr19	42340100	42341100	0.7230351969265008
chr19	42340200	42341200	1.3046028682088684
chr19	42340300	42341300	1.5816302209679771
chr19	42340400	42341400	1.1861851685772749
chr19	42341500	42342500	2.6250474386576617
chr19	42341600	42342600	2.7280551258576238
chr19	42341700	42342700	2.872020778030226
chr19	42341800	42342800	2.9872764657520627
chr19	42341900	42342900	3.484868263963332
chr19	42342000	42343000	3.2945507832425567
chr19	42342100	42343100	2.6762661571784787
chr19	42342200	42343200	2.462119454804194
chr19	42342300	42343300	2.2658019880165754
chr19	42342400	42343400	1.7327535251842163
chr19	42342500	42343500	1.5152753549739222
chr19	42342600	42343600	2.194402590502752
chr19	42342700	42343700	2.589984027517104
chr19	42342800	42343800	2.9477217412755037
chr19	42342900	42343900	3.2854897697778767
chr19	42343000	42344000	3.4263692653867004
chr19	42343100	42344100	4.296447538340864
chr19	42343200	42344200	4.452146020408174
chr19	42343300	42344300	5.1835302891490525
chr19	42343800	42344800	5.130094481803536
chr19	42343900	42344900	4.966223855055191
chr19	42344000	42345000	4.46489200770499
chr19	42344100	42345100	3.809295339222661
chr19	42344200	42345200	3.3154389765947183
chr19	42344300	42345300	3.0560794455144493
chr19	42344400	42345400	3.086234939894464
chr19	42344500	42345500	2.4895343671432526
chr19	42344600	42345600	1.64921231393197
chr19	42344700	42345700	1.4096810818254844
chr19	42344800	42345800	0.3639409236045674
chr19	42344900	42345900	0.33939518274909664
chr19	42345000	42346000	0.9140663697616644
chr19	42345100	42346100	0.6775111748333494
chr19	42345200	42346200	0.9644225513345368
chr19	42345300	42346300	1.228383376164834
chr19	42345400	42346400	0.9512194091754862
chr19	42345500	42346500	1.0426342052455595
chr19	42345600	42346600	1.6591267238422145
chr19	42345700	42346700	2.179446258656992
chr19	42345800	42346800	2.787504175214172
chr19	42345900	42346900	2.1493627879485198
chr19	42347400	42348400	2.720503900074449
chr19	42347500	42348500	3.7038150036834474
chr19	42347600	42348600	3.717336682230732
chr19	42347700	42348700	3.3437014293079828
chr19	42347800	42348800	2.7467849782647304
chr19	42347900	42348900	3.2439522810488404
chr19	42348000	42349000	3.5324184120595334
chr19	42348100	42349100	2.903037072114064
chr19	42348200	42349200	2.5922103734697077
chr19	42348300	42349300	2.531004134738274
chr19	42349300	42350300	5.079368492979314
chr19	42349400	42350400	5.634186209088237
chr19	42349500	42350500	5.281811891883536
chr19	42349600	42350600	4.619646398311791
chr19	42349700	42350700	3.605590148151703
chr19	42349800	42350800	3.359207563237083
chr19	42349900	42350900	2.7306636163673565
chr19	42350000	42351000	2.4075322591678834
chr19	42350100	42351100	2.685799820038197
chr19	42350200	42351200	1.8911277012436265
chr19	42350300	42351300	2.2016884607448213
chr19	42350400	42351400	1.8933255376441087
chr19	42350500	42351500	2.2442543808280258
chr19	42350600	42351600	3.002206523026376
chr19	42350700	42351700	3.945195824590373
chr19	42350800	42351800	4.788019576400087
chr19	42350900	42351900	5.647009795442622
chr19	42351000	42352000	5.616379169794412
chr19	42351100	42352100	5.512877349096755
chr19	42351200	42352200	5.366770774415981
chr19	42351300	42352300	4.537738176843389
chr19	42351400	42352400	5.337709117696496
chr19	42351500	42352500	5.357853265498625
chr19	42351600	42352600	4.7704918597370565
chr19	42351700	42352700	4.0529312733396585
chr19	42351800	42352800	3.474888199432593
chr19	42351900	42352900	3.3712508696978936
chr19	42352000	42353000	4.409393516293512
chr19	42352100	42353100	4.905071590406907
chr19	42352200	42353200	5.699821888642937
chr19	42352300	42353300	5.597167240831982
chr19	42352400	42353400	4.54763909965737
chr19	42352500	42353500	4.738844151972378
chr19	42352600	42353600	5.796301649490568
chr19	42352700	42353700	6.701555521544481
chr19	42352800	42353800	6.477858114208442
chr19	42352900	42353900	7.070995379332894
chr19	42353000	42354000	6.117816138812117
chr19	42353100	42354100	6.202955591942303
chr19	42353200	42354200	5.333739611362468
chr19	42353300	42354300	5.1941887963407884
chr19	42353400	42354400	5.209793405236431
chr19	42353500	42354500	4.883074399420583
chr19	42353600	42354600	3.807141562010975
chr19	42353700	42354700	3.8265346266030256
chr19	42353800	42354800	4.640155157361695
chr19	42353900	42354900	4.114136358053727
chr19	42354000	42355000	4.302374166850847
chr19	42354100	42355100	3.6616238165309913
chr19	42354200	42355200	3.749950611658681
chr19	42354300	42355300	4.110931471799125
chr19	42354400	42355400	3.895003629368096
chr19	42354500	42355500	3.8546132285891495
chr19	42354600	42355600	3.5900147034125336
chr19	42354700	42355700	2.9257897485432824
chr19	42354800	42355800	2.9360431436514274
chr19	42354900	42355900	2.9245202551160143
chr19	42355000	42356000	3.143749154489791
chr19	42355100	42356100	3.5040346116163286
chr19	42355200	42356200	4.47140943199382
chr19	42355300	42356300	4.74647027355577
chr19	42355400	42356400	4.774492846850903
chr19	42355500	42356500	4.85632500869845
chr19	42355600	42356600	5.491241360974884
chr19	42355700	42356700	5.0929185552878256
chr19	42355800	42356800	4.640431955014388
chr19	42355900	42356900	4.737243496769493
chr19	42356000	42357000	5.211541028641821
chr19	42356100	42357100	5.01390351726068
chr19	42356200	42357200	4.544342331192202
chr19	42356300	42357300	4.546666534654691
chr19	42356400	42357400	4.6533611207649415
chr19	42356500	42357500	5.145065709894807
chr19	42356600	42357600	5.646155116296028
chr19	42356700	42357700	6.184167645307803
chr19	42356800	42357800	5.9593210440040805
chr19	42356900	42357900	5.547921156682829
chr19	42357000	42358000	5.1944832987874525
chr19	42357100	42358100	5.4977266798993965
chr19	42357200	42358200	5.612413637808189
chr19	42357300	42358300	5.736783763967527
chr19	42357400	42358400	5.9729025536393525
chr19	42357500	42358500	5.089537416729628
chr19	42357600	42358600	4.043335594567367
chr19	42357700	42358700	4.293753987273405
chr19	42357800	42358800	4.663849467955567
chr19	42357900	42358900	4.842854830387567
chr19	42358000	42359000	4.391879213495334
chr19	42358100	42359100	3.9430916033277135
chr19	42358200	42359200	3.8525734625686607
chr19	42358300	42359300	3.360472013378886
chr19	42358400	42359400	2.76312556747096
chr19	42358500	42359500	2.8529065473110267
chr19	42358600	42359600	3.1771477788082567
chr19	42358700	42359700	3.0153149509784387
chr19	42358800	42359800	3.4652530098946897
chr19	42360400	42361400	2.218392671369606
chr19	42360500	42361500	3.0842899332482565
chr19	42360600	42361600	3.883270565087837
chr19	42360700	42361700	3.2269784603926084
chr19	42360800	42361800	4.217505894260156
chr19	42360900	42361900	3.9838907674196538
chr19	42361000	42362000	3.655029515884086
chr19	42361100	42362100	3.2188843430386385
chr19	42361200	42362200	3.9611999812965135
chr19	42361300	42362300	4.642251667200323
chr19	42361400	42362400	4.477600041963125
chr19	42361500	42362500	4.268281878556887
chr19	42361600	42362600	4.972208031720742
chr19	42361700	42362700	5.58876906195356
chr19	42362900	42363900	3.801955092061807
chr19	42363000	42364000	3.5105462935172014
chr19	42363100	42364100	3.686504298235581
chr19	42363200	42364200	3.5438346032075643
chr19	42363300	42364300	3.1915393644652967
chr19	42363400	42364400	2.718456800926147
chr19	42363500	42364500	1.8147666983474235
chr19	42363600	42364600	2.1142446987115884
chr19	42363700	42364700	2.6817591662802736
chr19	42363800	42364800	2.745466106874017
chr19	42363900	42364900	2.3357447293700657
chr19	42364000	42365000	2.8592631388946126
chr19	42364100	42365100	2.7837277176428428
chr19	42364200	42365200	2.432434444697792
chr19	42364300	42365300	2.6137112565449554
chr19	42364400	42365400	3.177199132698037
chr19	42364500	42365500	3.24040219923487
chr19	42364600	42365600	2.8340074916021365
chr19	42365800	42366800	1.6554503045451865
chr19	42365900	42366900	1.4868598088259255
chr19	42366000	42367000	1.5287824394252933
chr19	42366100	42367100	1.6834731782528891
chr19	42366200	42367200	2.4229812813506744
chr19	42366300	42367300	1.9442814508058208
chr19	42366400	42367400	2.064696442153897
chr19	42366500	42367500	1.7387110064675932
chr19	42366600	42367600	1.6833514190860956
chr19	42366700	42367700	1.7540002373557566
chr19	42366800	42367800	2.087709554694324
chr19	42366900	42367900	2.6987064749708534
chr19	42367000	42368000	2.2416094498899928
chr19	42367100	42368100	2.679620497370676
chr19	42367200	42368200	1.9527138550692509
chr19	42367300	42368300	2.3384257840033196
chr19	42367400	42368400	2.1832315054312317
chr19	42367500	42368500	1.920194729668456
chr19	42367600	42368600	2.929287465178303
chr19	42367700	42368700	3.4930142675593774
chr19	42367800	42368800	3.4686420259805266
chr19	42367900	42368900	3.5057141702888455
chr19	42368000	42369000	4.856693779867362
chr19	42368100	42369100	4.7688005554006185
chr19	42368200	42369200	5.364194431347424
chr19	42368300	42369300	5.647673482400657
chr19	42368400	42369400	4.856353672975724
chr19	42368500	42369500	5.157940918059904
chr19	42368600	42369600	4.6843520597247235
chr19	42368700	42369700	5.673121026387018
chr19	42368800	42369800	6.275817173014596
chr19	42368900	42369900	6.406878704889555
chr19	42369000	42370000	5.7127584187185585
chr19	42369100	42370100	6.076272731956212
chr19	42369200	42370200	6.405215192060063
chr19	42369300	42370300	6.337094360022392
chr19	42369400	42370400	7.5549776955419325
chr19	42369500	42370500	7.1528347928698635
chr19	42369600	42370600	6.585720295321406
chr19	42369700	42370700	4.9473022594369285
chr19	42369800	42370800	3.962028191262605
chr19	42370900	42371900	3.810771370865453
chr19	42371000	42372000	3.5989202921867247
chr19	42371100	42372100	3.4272072361906143
chr19	42371200	42372200	3.013043129845613
chr19	42371300	42372300	3.5610096812543293
chr19	42371400	42372400	3.2471299329840377
chr19	42371500	42372500	2.4983978267108675
chr19	42371600	42372600	2.9455106824082438
chr19	42371700	42372700	2.886557468473112
chr19	42371800	42372800	3.1150856433762635
chr19	42371900	42372900	3.44785757792324
chr19	42372000	42373000	3.5086126460970117
chr19	42372100	42373100	3.5826213505770337
chr19	42372200	42373200	4.152875328295911
chr19	42372300	42373300	2.9027166170220826
chr19	42372400	42373400	2.364411944941484
chr19	42372500	42373500	1.6277144250567708
chr19	42374500	42375500	4.016663489012984
chr19	42374600	42375600	4.938020413447674
chr19	42374700	42375700	5.48560380325596
chr19	42374800	42375800	6.152127694985367
chr19	42374900	42375900	6.374876465118866
chr19	42375000	42376000	7.062571534989324
chr19	42375100	42376100	7.456168514928588
chr19	42375200	42376200	8.34339348947821
chr19	42375300	42376300	8.927624806105593
chr19	42375400	42376400	9.391960167485887
chr19	42375800	42376800	9.640063422592387
chr19	42375900	42376900	9.078757207647568
chr19	42376000	42377000	8.204737515174875
chr19	42376100	42377100	7.662630612185029
chr19	42376200	42377200	7.1433489778772845
chr19	42376300	42377300	6.5762236449787475
chr19	42376400	42377400	5.163770239435485
chr19	42376500	42377500	4.337687689203087
chr19	42376600	42377600	3.6286202435240353
chr19	42376700	42377700	1.9209516996407352
chr19	42376800	42377800	1.543851666534548
chr19	42376900	42377900	2.0579968309894348
chr19	42377000	42378000	1.307666313038562
chr19	42377100	42378100	1.0348838942754366
chr19	42377200	42378200	0.7450896843312912
chr19	42377300	42378300	0.5330474190719716
chr19	42377400	42378400	1.1635941626625343
chr19	42377500	42378500	1.4629030547116595
chr19	42377600	42378600	1.0703212055252471
chr19	42377700	42378700	1.6891926402533164
chr19	42377800	42378800	1.745304404355276
chr19	42377900	42378900	1.6191700140109726
chr19	42378000	42379000	2.0267760115358917
chr19	42378100	42379100	1.879284553950584
chr19	42378200	42379200	1.4008221773406204
chr19	42378300	42379300	1.218500204461633
chr19	42378400	42379400	0.61977705634074
chr19	42378500	42379500	-0.2462271672395242
chr19	42378600	42379600	-0.08196370135537011
chr19	42378700	42379700	-0.16123840990122534
chr19	42378800	42379800	-0.6517163948838431
chr19	42378900	42379900	-0.8520301309721988
chr19	42379000	42380000	-1.2427495343006085
chr19	42379100	42380100	-1.1552471871804308
chr19	42379200	42380200	-1.4509394188748344
chr19	42379300	42380300	-0.9405562344140076
chr19	42379400	42380400	-0.4392732684442725
chr19	42379500	42380500	0.7533471803356522
chr19	42379600	42380600	0.5860139769694332
chr19	42379700	42380700	0.8179451391363731
chr19	42379800	42380800	1.3950178842814287
chr19	42379900	42380900	1.0791943171258371
chr19	42380000	42381000	0.9557694886970483
chr19	42380100	42381100	1.1128649937986226
chr19	42380200	42381200	1.8369098512363105
chr19	42380300	42381300	1.4055623841435696
chr19	42380400	42381400	1.0855215352180558
chr19	42380500	42381500	0.4378996288433331
chr19	42380600	42381600	0.44755105917613774
chr19	42380700	42381700	0.09130870809969532
chr19	42380800	42381800	-0.04372584315890445
chr19	42380900	42381900	0.05475487835587679
chr19	42381000	42382000	0.7289958607769758
chr19	42381100	42382100	0.4905182209113122
chr19	42381200	42382200	0.05915188200089368
chr19	42381300	42382300	0.2303222549238266
chr19	42381400	42382400	0.9887929028802672
chr19	42381500	42382500	1.191824916536682
chr19	42381600	42382600	1.3994683629498024
chr19	42381700	42382700	1.7279886829912885
chr19	42381800	42382800	1.3193589554456917
chr19	42381900	42382900	1.8963907318514863
chr19	42382000	42383000	1.5547595294483025
chr19	42382100	42383100	1.7522207074700364
chr19	42382200	42383200	3.0083174920449864
chr19	42382300	42383300	2.7376686791271543
chr19	42382400	42383400	2.506724098405848
chr19	42382500	42383500	2.5434003387624897
chr19	42382600	42383600	2.9066627136002614
chr19	42382700	42383700	3.0646922148728075
chr19	42382800	42383800	3.6748158382877487
chr19	42384900	42385900	0.5664254481595798
chr19	42386400	42387400	1.9931275615287467
chr19	42386500	42387500	1.68594183713375
chr19	42386600	42387600	2.0027133407995583
chr19	42386700	42387700	2.3340903452187622
chr19	42386800	42387800	2.1874318633387637
chr19	42386900	42387900	1.7733696398553096
chr19	42388000	42389000	2.3074070198647174
chr19	42388100	42389100	2.0793099832280006
chr19	42388200	42389200	2.056039417913575
chr19	42388300	42389300	1.897761652796868
chr19	42388400	42389400	2.084149717141266
chr19	42388500	42389500	2.651906666140047
chr19	42389400	42390400	2.539078943431311
chr19	42389500	42390500	2.2558682380947004
chr19	42389600	42390600	1.9725346804762844
chr19	42389700	42390700	1.3031874520493507
chr19	42389800	42390800	0.6388125706363572
chr19	42389900	42390900	1.0702452616205242
chr19	42390000	42391000	1.7096667078369687
chr19	42390100	42391100	1.3771729918306506
chr19	42390200	42391200	1.314851777391586
chr19	42390300	42391300	0.8268352925247467
chr19	42390400	42391400	0.04640680752806508
chr19	42390500	42391500	0.5859890340445008
chr19	42390600	42391600	0.3671318174595214
chr19	42390700	42391700	0.6897644108909522
chr19	42390800	42391800	1.84836660178971
chr19	42391000	42392000	1.7711826871537384
chr19	42391100	42392100	2.5636233867803946
chr19	42391200	42392200	2.6337880128587328
chr19	42391300	42392300	2.4468381430321653
chr19	42391400	42392400	2.894882274312743
chr19	42391500	42392500	2.698748677240857
chr19	42391600	42392600	3.500382553854505
chr19	42391700	42392700	3.7896125433752346
chr19	42391800	42392800	3.7226668606486033
chr19	42391900	42392900	2.8990911005508133
chr19	42392000	42393000	2.851101511913905
chr19	42392100	42393100	2.8442250023936815
chr19	42392200	42393200	3.2531492718325814
chr19	42392300	42393300	3.4166549337791663
chr19	42392400	42393400	3.146367072703084
chr19	42392500	42393500	3.0485960260360985
chr19	42392600	42393600	2.2890348904124926
chr19	42392700	42393700	2.1056328183094792
chr19	42392800	42393800	2.1493097955124374
chr19	42392900	42393900	1.8263296882463649
chr19	42393000	42394000	1.62296914524809
chr19	42393100	42394100	1.7063841825828818
chr19	42393200	42394200	1.7009140721840204
chr19	42394400	42395400	3.417351862213841
chr19	42394500	42395500	3.5125514203921417
chr19	42394600	42395600	3.567368039973651
chr19	42394700	42395700	3.386458841832696
chr19	42394800	42395800	3.3926400094741327
chr19	42394900	42395900	3.1478379332383546
chr19	42395000	42396000	3.153812320118181
chr19	42395100	42396100	2.3597252321166646
chr19	42395200	42396200	2.7727318354642208
chr19	42395300	42396300	3.1576589049404933
chr19	42395400	42396400	3.2442645879872205
chr19	42395500	42396500	3.171457184688127
chr19	42395600	42396600	2.635502968819571
chr19	42395700	42396700	2.24164636729449
chr19	42395800	42396800	1.9222365781136623
chr19	42395900	42396900	1.8745259270062722
chr19	42396000	42397000	1.7641735431763834
chr19	42396100	42397100	2.840716852953792
chr19	42396200	42397200	2.8115597253454787
chr19	42396300	42397300	2.7655553180940404
chr19	42396400	42397400	2.5825383276673475
chr19	42396500	42397500	2.1445603197097887
chr19	42396600	42397600	2.5436069443889315
chr19	42396700	42397700	2.8934317499311275
chr19	42396800	42397800	3.187034428450541
chr19	42396900	42397900	3.7484615992710526
chr19	42397000	42398000	3.826402563391659
chr19	42397100	42398100	3.1263453983744216
chr19	42397200	42398200	3.1167574773822317
chr19	42397300	42398300	2.8600250145293638
chr19	42397400	42398400	3.442656084028292
chr19	42397500	42398500	3.677543651166467
chr19	42397600	42398600	3.539986026841518
chr19	42397700	42398700	3.256591084160412
chr19	42398900	42399900	2.9922136970568927
chr19	42399000	42400000	3.1512576091802655
chr19	42399100	42400100	2.9233069392882203
chr19	42399200	42400200	2.9191822637684286
chr19	42399300	42400300	2.04340295262621
chr19	42399400	42400400	2.805947431478066
chr19	42399500	42400500	3.1731765173804374
chr19	42399600	42400600	2.726704992385273
chr19	42399700	42400700	2.560749976832809
chr19	42399800	42400800	2.048806601553719
chr19	42399900	42400900	1.973905291999684
chr19	42400000	42401000	1.9189383319563398
chr19	42400100	42401100	2.131950076512769
chr19	42400200	42401200	1.9481163566306088
chr19	42400300	42401300	1.965785484076153
chr19	42400400	42401400	1.550707046072522
chr19	42400500	42401500	0.9117861188935787
chr19	42400600	42401600	0.8086478124048049
chr19	42400700	42401700	1.4654861843889355
chr19	42400800	42401800	2.0130112076149667
chr19	42400900	42401900	2.6169544711250907
chr19	42401000	42402000	2.1668989848992175
chr19	42401100	42402100	2.4374203422720258
chr19	42401200	42402200	2.6325231598977417
chr19	42401300	42402300	2.2960315388527204
chr19	42401400	42402400	2.228800894283528
chr19	42401500	42402500	2.7017306779770585
chr19	42401600	42402600	3.0758928540923685
chr19	42401700	42402700	2.5691224332356897
chr19	42401800	42402800	2.639152717287119
chr19	42401900	42402900	2.4011817977364065
chr19	42402000	42403000	2.8071917323375515
chr19	42402100	42403100	2.3255047567863514
chr19	42402200	42403200	2.172302425089315
chr19	42402300	42403300	2.8593038029557114
chr19	42402400	42403400	2.582260153294695
chr19	42402500	42403500	2.5597397109027784
chr19	42404200	42405200	2.5843329360883263
chr19	42404300	42405300	2.7561199466742266
chr19	42404400	42405400	3.107290619411758
chr19	42404500	42405500	3.343716792990332
chr19	42404600	42405600	3.325366330143516
chr19	42404700	42405700	3.0519127979567844
chr19	42404800	42405800	3.252656345242088
chr19	42404900	42405900	3.0708189508738446
chr19	42405000	42406000	2.9164722505068656
chr19	42405100	42406100	3.4554160637056284
chr19	42405200	42406200	4.013296424259776
chr19	42405300	42406300	4.4637759930741465
chr19	42405400	42406400	4.813511483878547
chr19	42405500	42406500	4.551776700119863
chr19	42405600	42406600	4.269022653934873
chr19	42405700	42406700	4.840335918514538
chr19	42405800	42406800	4.882212604169432
chr19	42405900	42406900	4.889699462007718
chr19	42406000	42407000	5.6768772710307145
chr19	42406100	42407100	5.170793071057923
chr19	42406200	42407200	4.817992129277674
chr19	42406300	42407300	5.060827692613191
chr19	42406400	42407400	4.593914351734072
chr19	42406500	42407500	4.969676933621192
chr19	42406600	42407600	5.238566442648863
chr19	42406700	42407700	5.150648607223396
chr19	42406800	42407800	5.678887819960273
chr19	42406900	42407900	5.913545868808439
chr19	42407000	42408000	5.762592093209777
chr19	42407100	42408100	6.6183238063131125
chr19	42407200	42408200	6.873001891987338
chr19	42407300	42408300	6.372903053435322
chr19	42407400	42408400	6.192815446142223
chr19	42407500	42408500	6.12456884610251
chr19	42407600	42408600	6.136759351816645
chr19	42407700	42408700	5.839856670043023
chr19	42407800	42408800	5.265310885717699
chr19	42407900	42408900	5.0987438051092
chr19	42408000	42409000	4.321661558901258
chr19	42408100	42409100	3.4112010326531337
chr19	42408200	42409200	2.70576052088056
chr19	42409400	42410400	3.1808216495650385
chr19	42409500	42410500	4.059789854725746
chr19	42409600	42410600	4.715268951096912
chr19	42409700	42410700	5.226371884453064
chr19	42409800	42410800	5.986380288998326
chr19	42409900	42410900	6.266658240873888
chr19	42410000	42411000	6.104685086358452
chr19	42410100	42411100	6.65498450758106
chr19	42410200	42411200	6.60549796648142
chr19	42410300	42411300	7.110493070534978
chr19	42410400	42411400	6.407422012817848
chr19	42410500	42411500	6.0647887896355215
chr19	42410600	42411600	5.927986975662629
chr19	42410700	42411700	5.021460846633331
chr19	42410800	42411800	3.8196738356346094
chr19	42410900	42411900	3.975105375301312
chr19	42411000	42412000	3.9952305833416957
chr19	42411100	42412100	3.789580791979924
chr19	42411200	42412200	3.8962200121484414
chr19	42411300	42412300	2.8081546390062795
chr19	42411400	42412400	2.6971635774573524
chr19	42411500	42412500	2.8795146994241128
chr19	42411600	42412600	2.2260141342393696
chr19	42411700	42412700	1.6321630609392097
chr19	42411800	42412800	2.5073840327936825
chr19	42411900	42412900	1.2854974470662277
chr19	42412000	42413000	1.19888043906141
chr19	42412100	42413100	1.6369070104559815
chr19	42412200	42413200	1.800289712418011
chr19	42412300	42413300	2.2640693375724528
chr19	42412400	42413400	2.02722878769166
chr19	42412500	42413500	1.54686844602345
chr19	42412600	42413600	1.5865997299803165
chr19	42412700	42413700	2.0831572274651715
chr19	42412800	42413800	1.861686273506308
chr19	42412900	42413900	3.3367196509610517
chr19	42413000	42414000	2.8935280903126843
chr19	42413100	42414100	3.5754981864180384
chr19	42413200	42414200	3.619386699497564
chr19	42413300	42414300	3.3677262979750977
chr19	42413400	42414400	3.7092759793968098
chr19	42413500	42414500	3.781324312204243
chr19	42413600	42414600	3.8262736468101566
chr19	42413700	42414700	4.169771876128307
chr19	42413800	42414800	4.166088783325877
chr19	42413900	42414900	3.867288098755719
chr19	42414000	42415000	4.553422514577562
chr19	42414100	42415100	4.203919838567933
chr19	42414200	42415200	4.352002498056296
chr19	42414300	42415300	4.008912269571929
chr19	42414400	42415400	3.964042921196375
chr19	42414500	42415500	3.5520867344790568
chr19	42414600	42415600	3.5545417863180755
chr19	42414700	42415700	3.2564244834638405
chr19	42414800	42415800	3.1182540052932683
chr19	42415100	42416100	2.6074821666903887
chr19	42415200	42416200	1.6230072553833923
chr19	42415300	42416300	2.5087065309614007
chr19	42415800	42416800	2.323250380771421
chr19	42415900	42416900	2.6574847686338052
chr19	42416000	42417000	2.7603881993790473
chr19	42416100	42417100	2.0424264899331
chr19	42416200	42417200	2.8947068005668344
chr19	42416300	42417300	3.043749040020895
chr19	42416400	42417400	2.4631892643035425
chr19	42416500	42417500	2.828326206406734
chr19	42416600	42417600	2.6889282506951644
chr19	42416700	42417700	2.195205759536304
chr19	42416800	42417800	2.2292679463322798
chr19	42416900	42417900	2.21168402447186
chr19	42417000	42418000	1.8325916358847214
chr19	42417100	42418100	1.7855054855173391
chr19	42417200	42418200	1.5868635535316151
chr19	42417300	42418300	0.8315063619991488
chr19	42417400	42418400	0.9644988880284001
chr19	42417500	42418500	1.3392636928383603
chr19	42417600	42418600	1.4482200918935817
chr19	42417700	42418700	1.595584798109636
chr19	42417800	42418800	1.4872002993982454
chr19	42417900	42418900	1.5631980444488234
chr19	42418000	42419000	1.9725072437936115
chr19	42418100	42419100	2.545972876666424
chr19	42418200	42419200	2.7030039396243004
chr19	42418300	42419300	2.9076575706699894
chr19	42418400	42419400	3.553895224672788
chr19	42418500	42419500	3.722120768152759
chr19	42418600	42419600	4.0724371064546165
chr19	42418700	42419700	4.642818609207295
chr19	42420100	42421100	2.471902162314474
chr19	42420200	42421200	2.248473651391929
chr19	42420300	42421300	2.4926855186620727
chr19	42420400	42421400	2.0334570602273025
chr19	42420500	42421500	1.3524482345813371
chr19	42420600	42421600	1.1377101982916449
chr19	42420700	42421700	1.120453620660069
chr19	42420800	42421800	1.385841163037495
chr19	42420900	42421900	1.227307377100725
chr19	42421000	42422000	1.0663154337829595
chr19	42421100	42422100	0.8169203294710075
chr19	42421200	42422200	1.2021859829533927
chr19	42421300	42422300	1.754007796984164
chr19	42421400	42422400	1.6850442427883252
chr19	42421500	42422500	2.2973683306711496
chr19	42421600	42422600	2.0582363526933576
chr19	42421700	42422700	1.9999349395091628
chr19	42421800	42422800	1.6030664810215918
chr19	42421900	42422900	1.2111136861075589
chr19	42422000	42423000	1.3018108707633709
chr19	42422100	42423100	1.5540567212812435
chr19	42422200	42423200	1.35407362574469
chr19	42422300	42423300	1.4636317079227914
chr19	42422400	42423400	2.0043612800409925
chr19	42422500	42423500	2.3914219489318542
chr19	42422600	42423600	2.4779965092588974
chr19	42422700	42423700	2.030693312106793
chr19	42422800	42423800	1.828444444033076
chr19	42422900	42423900	2.518135567949459
chr19	42423000	42424000	2.8749016072240994
chr19	42423100	42424100	3.7428361423062415
chr19	42423200	42424200	3.813880381847752
chr19	42423300	42424300	3.355088510837632
chr19	42423400	42424400	3.143181137173056
chr19	42423500	42424500	2.5978627174679216
chr19	42423600	42424600	2.931727122990873
chr19	42423700	42424700	2.9685075512147288
chr19	42423800	42424800	2.7917580650011176
chr19	42423900	42424900	2.3177899564718767
chr19	42424000	42425000	1.9034178567563793
chr19	42424100	42425100	0.6106190641205633
chr19	42424200	42425200	0.4787690402357918
chr19	42424300	42425300	0.012795700075741658
chr19	42424400	42425400	-0.26472739839174225
chr19	42424500	42425500	-0.4608165415181278
chr19	42424600	42425600	-0.5462722167992645
chr19	42424700	42425700	0.1692502349480588
chr19	42424800	42425800	0.6526281681549241
chr19	42424900	42425900	0.10694161328377602
chr19	42425000	42426000	0.4189814088192737
chr19	42425100	42426100	0.5403700200206957
chr19	42426200	42427200	1.8399689668045327
chr19	42426300	42427300	2.129160303068593
chr19	42426400	42427400	2.077746633508212
chr19	42426500	42427500	1.85268519321128
chr19	42426600	42427600	1.4762692774588386
chr19	42426700	42427700	0.7015254964155122
chr19	42426800	42427800	0.9005315250266748
chr19	42426900	42427900	0.9247360945606992
chr19	42427000	42428000	1.4784510026916757
chr19	42427100	42428100	1.1912357206684083
chr19	42427200	42428200	1.1341984130672926
chr19	42427300	42428300	0.9059299342974528
chr19	42428000	42429000	1.5733935867669493
chr19	42429300	42430300	0.7243606801379046
chr19	42429400	42430400	1.111079113925782
chr19	42429500	42430500	0.7967337285004904
chr19	42430300	42431300	0.9568260587072271
chr19	42430400	42431400	0.7048495292053031
chr19	42430500	42431500	1.0187928738665968
chr19	42430600	42431600	0.8733771256059261
chr19	42430700	42431700	1.1890697672180766
chr19	42430800	42431800	1.1410210800133511
chr19	42430900	42431900	1.6427582924069848
chr19	42431000	42432000	1.773923008455521
chr19	42431100	42432100	1.6529327382708696
chr19	42432200	42433200	2.554145049813815
chr19	42432300	42433300	2.3989525092690545
chr19	42432400	42433400	2.0083171880606248
chr19	42432500	42433500	1.2198885938060249
chr19	42432600	42433600	1.6247672309010877
chr19	42432700	42433700	1.570359643970897
chr19	42432800	42433800	0.9600920627074532
chr19	42432900	42433900	0.8532132998494415
chr19	42433000	42434000	0.5577681772375525
chr19	42433100	42434100	0.7778776713564425
chr19	42433200	42434200	0.9768385883848556
chr19	42433300	42434300	0.9422550447677952
chr19	42433400	42434400	1.7629753746657657
chr19	42433500	42434500	2.4537076836692298
chr19	42433600	42434600	1.9579918754040784
chr19	42433700	42434700	2.0346578298465894
chr19	42433800	42434800	2.1138963395700032
chr19	42433900	42434900	2.3219913682798725
chr19	42434000	42435000	2.3156502515249215
chr19	42434100	42435100	2.4549369284651257
chr19	42434200	42435200	1.984111774924781
chr19	42434300	42435300	2.0785972600618905
chr19	42434400	42435400	1.7051972921712062
chr19	42434500	42435500	1.7316681755520895
chr19	42434600	42435600	1.1476033958639038
chr19	42434700	42435700	0.2391283690804956
chr19	42434800	42435800	0.2823653982158869
chr19	42435900	42436900	0.5833901750397333
chr19	42436000	42437000	0.8869442797422359
chr19	42436100	42437100	0.8947827853142469
chr19	42436200	42437200	1.0115858681349963
chr19	42436300	42437300	1.285083572857168
chr19	42436400	42437400	1.3175861724487032
chr19	42436500	42437500	1.05158483590538
chr19	42436600	42437600	1.6110795477426312
chr19	42436700	42437700	2.6174777361027552
chr19	42436800	42437800	2.424934855769862
chr19	42436900	42437900	2.575775611911189
chr19	42437000	42438000	2.193715255691901
chr19	42437100	42438100	1.862613240294844
chr19	42437200	42438200	1.9256847996168736
chr19	42437300	42438300	2.066527522476795
chr19	42439300	42440300	0.3746076657331716
chr19	42439400	42440400	0.11412721635342188
chr19	42439500	42440500	0.2190480348102078
chr19	42439600	42440600	0.3002138732599392
chr19	42439700	42440700	0.8711930140911069
chr19	42439800	42440800	0.9403810114414046
chr19	42439900	42440900	0.9030425290984728
chr19	42440000	42441000	1.6098794163851462
chr19	42440100	42441100	1.6102722034204409
chr19	42440200	42441200	1.8823142530006918
chr19	42440300	42441300	1.9322903080246296
chr19	42440400	42441400	2.0652563286700363
chr19	42440500	42441500	2.3666498703541943
chr19	42440600	42441600	2.7114229944415262
chr19	42440700	42441700	2.2467669659222973
chr19	42440800	42441800	2.291866908723804
chr19	42440900	42441900	2.056399802613325
chr19	42441000	42442000	2.0322181484939303
chr19	42441100	42442100	1.709611895584365
chr19	42441200	42442200	1.4750290460592936
chr19	42442300	42443300	2.746506663324859
chr19	42442400	42443400	2.270923640736501
chr19	42442500	42443500	2.5443457756830745
chr19	42442600	42443600	2.8717456508414587
chr19	42442700	42443700	2.6207729598630656
chr19	42442800	42443800	3.4607809572279224
chr19	42442900	42443900	2.9665330434361152
chr19	42443000	42444000	2.361232352919869
chr19	42443100	42444100	2.2163549275442205
chr19	42443200	42444200	1.4518687787852411
chr19	42443300	42444300	0.8212643381192776
chr19	42443400	42444400	1.1447050386445896
chr19	42443500	42444500	0.3563909540094025
chr19	42443600	42444600	0.3431816584862472
chr19	42443700	42444700	0.4688535571793966
chr19	42443800	42444800	-0.3407531544487753
chr19	42443900	42444900	-0.17428550342469126
chr19	42444000	42445000	-0.0759235426050738
chr19	42444100	42445100	0.13931856246041469
chr19	42444200	42445200	0.5585440524099871
chr19	42444300	42445300	1.1642336105728637
chr19	42444400	42445400	0.8320030610407773
chr19	42444500	42445500	0.9510067465411398
chr19	42444600	42445600	1.0546933239694491
chr19	42444700	42445700	1.630529603867769
chr19	42444800	42445800	2.009458779227673
chr19	42444900	42445900	1.6221111314357743
chr19	42445000	42446000	1.9358291101833391
chr19	42445100	42446100	2.1559977415321256
chr19	42445200	42446200	2.050070612136833
chr19	42445300	42446300	2.567080730024723
chr19	42445400	42446400	3.007546500926331
chr19	42445500	42446500	3.2364426352510645
chr19	42445600	42446600	3.1037786379048566
chr19	42445700	42446700	2.2807838951454014
chr19	42445800	42446800	2.179450362315656
chr19	42445900	42446900	2.32668835293501
chr19	42447000	42448000	1.3241154975617475
chr19	42447100	42448100	2.6393103032053378
chr19	42447200	42448200	2.8864332209099866
chr19	42447300	42448300	2.296702526902424
chr19	42447400	42448400	1.970451801609807
chr19	42447500	42448500	1.8572111594966585
chr19	42447600	42448600	1.8613227240428416
chr19	42447700	42448700	1.6584155219080243
chr19	42447800	42448800	0.9597849056298399
chr19	42447900	42448900	1.3125338715794477
chr19	42448000	42449000	1.63493038188526
chr19	42448100	42449100	0.9910196708082646
chr19	42448200	42449200	1.1085639167023424
chr19	42448300	42449300	1.5459501721214268
chr19	42448400	42449400	1.8881354787631248
chr19	42448500	42449500	2.435970293727914
chr19	42448600	42449600	2.6418019497727987
chr19	42448700	42449700	2.608511434543052
chr19	42448800	42449800	2.9376712578558397
chr19	42448900	42449900	3.069085208128127
chr19	42449000	42450000	2.607265829218454
chr19	42449100	42450100	1.9406038573006985
chr19	42449200	42450200	2.198993559521833
chr19	42449300	42450300	2.120769707703663
chr19	42449400	42450400	2.0202473696333803
chr19	42449500	42450500	1.426507402863405
chr19	42449600	42450600	0.7533410639580131
chr19	42449700	42450700	0.3349260809163346
chr19	42449800	42450800	0.16073479400947085
chr19	42449900	42450900	-0.28544358602009673
chr19	42450000	42451000	-0.4633693243442545
chr19	42450100	42451100	0.1586898073008899
chr19	42450200	42451200	-0.2481463784054964
chr19	42450300	42451300	0.3647232106095205
chr19	42450400	42451400	0.2712930762973521
chr19	42450500	42451500	0.5316934571003793
chr19	42450600	42451600	0.9245692133761076
chr19	42450700	42451700	1.0908000017834414
chr19	42450800	42451800	0.8866241789925259
chr19	42450900	42451900	1.7310249679181493
chr19	42451000	42452000	2.0235658030651984
chr19	42451100	42452100	1.6621829514794004
chr19	42451200	42452200	1.5738810232792415
chr19	42451300	42452300	1.0889370096372364
chr19	42451400	42452400	1.0053390549266787
chr19	42451500	42452500	1.2606081358417611
chr19	42451600	42452600	1.2997884029200708
chr19	42451700	42452700	1.8281939070011015
chr19	42451800	42452800	2.214201008711981
chr19	42451900	42452900	1.5113379206834676
chr19	42452000	42453000	1.4051644366723164
chr19	42452100	42453100	1.4844296212112889
chr19	42452200	42453200	1.6633048563240698
chr19	42452300	42453300	2.0003920664273505
chr19	42452400	42453400	1.9828869687857231
chr19	42452500	42453500	1.8168304584991204
chr19	42452600	42453600	1.9972507214239918
chr19	42453700	42454700	1.1458045641279948
chr19	42453800	42454800	2.0164897241308872
chr19	42453900	42454900	1.8337256043477903
chr19	42454000	42455000	2.221601952268834
chr19	42454100	42455100	2.051952791667633
chr19	42454200	42455200	1.869339076374703
chr19	42454300	42455300	1.8887585621596965
chr19	42454400	42455400	2.190341320802193
chr19	42454500	42455500	2.260105265636986
chr19	42454600	42455600	2.1481591607240924
chr19	42454700	42455700	1.9695159605576724
chr19	42454800	42455800	1.060965714145191
chr19	42454900	42455900	1.0001805931045782
chr19	42455000	42456000	0.6671678280532877
chr19	42455100	42456100	0.7206633596720634
chr19	42455200	42456200	1.0720664293967368
chr19	42455300	42456300	1.1595643996142275
chr19	42455400	42456400	0.6647118709843443
chr19	42455500	42456500	1.0625937312106373
chr19	42455600	42456600	1.3046905556545567
chr19	42455700	42456700	1.2076297349383456
chr19	42455800	42456800	1.1248971139726718
chr19	42458500	42459500	1.021455409268867
chr19	42458600	42459600	1.5173796313474504
chr19	42458700	42459700	0.9741530307153876
chr19	42458800	42459800	0.9109740981553208
chr19	42458900	42459900	0.5720463632769927
chr19	42459000	42460000	0.7069588392028157
chr19	42459100	42460100	0.9548778122674366
chr19	42459200	42460200	1.0699050584469545
chr19	42459300	42460300	1.030564326504804
chr19	42459400	42460400	0.8588832019389178
chr19	42459500	42460500	1.282949799402571
chr19	42459600	42460600	0.8703476964846742
chr19	42459700	42460700	1.1847096647273223
chr19	42459800	42460800	0.9042545671772532
chr19	42459900	42460900	1.2001619747479515
chr19	42460000	42461000	0.6560746285486271
chr19	42460100	42461100	0.38886166404881656
chr19	42460200	42461200	0.9641754049082124
chr19	42460300	42461300	1.1845486560078229
chr19	42460400	42461400	0.9843369380738302
chr19	42460500	42461500	0.5587757535705966
chr19	42460600	42461600	0.5926144741093137
chr19	42460700	42461700	0.3967652457794997
chr19	42460800	42461800	0.5930302300428727
chr19	42460900	42461900	0.5312927548089732
chr19	42465000	42466000	1.0445964917340105
chr19	42465100	42466100	1.393304963413774
chr19	42465200	42466200	1.626038705765415
chr19	42465300	42466300	1.7498347497199076
chr19	42465400	42466400	1.5808708345179083
chr19	42465500	42466500	0.6887794954073397
chr19	42465600	42466600	1.2690206761272371
chr19	42465700	42466700	1.4297444262584047
chr19	42465800	42466800	1.3647301756370516
chr19	42465900	42466900	1.4080637188444454
chr19	42466000	42467000	1.2498737866697045
chr19	42466100	42467100	0.3953970363174677
chr19	42466200	42467200	0.4105281013819575
chr19	42466300	42467300	0.3313096743389482
chr19	42466400	42467400	0.006033771190326518
chr19	42466500	42467500	0.3203036398339159
chr19	42466600	42467600	-0.19113533279485434
chr19	42466700	42467700	0.44346533618833306
chr19	42466800	42467800	0.28666375285700635
chr19	42466900	42467900	0.14780701535216548
chr19	42467000	42468000	0.45541424349040976
chr19	42469500	42470500	0.7110853532279843
chr19	42469600	42470600	0.9079692548271006
chr19	42470600	42471600	-0.2910543322155523
chr19	42470700	42471700	-0.5182832430006497
chr19	42470800	42471800	-0.4824140085273107
chr19	42470900	42471900	-0.2314350247519929
chr19	42471000	42472000	0.4624117414529897
chr19	42471100	42472100	0.5884529558117175
chr19	42471200	42472200	0.12335398674035054
chr19	42471300	42472300	0.5698601033846895
chr19	42471400	42472400	0.7082309433963965
chr19	42471500	42472500	1.3219072271739047
chr19	42471600	42472600	1.4533605018688491
chr19	42471700	42472700	1.3346667725865888
chr19	42471800	42472800	1.5940390068634434
chr19	42471900	42472900	1.9495387567945128
chr19	42472000	42473000	1.5675115057245954
chr19	42472100	42473100	1.7495386702729114
chr19	42472200	42473200	1.9622187939119653
chr19	42472300	42473300	2.4551750138612047
chr19	42472400	42473400	2.858794213375821
chr19	42472500	42473500	3.093649019194953
chr19	42472600	42473600	2.443763726754925
chr19	42472700	42473700	2.7585582193154563
chr19	42472800	42473800	2.399311100323521
chr19	42472900	42473900	2.2873287233590767
chr19	42473000	42474000	2.5795475780949757
chr19	42473100	42474100	2.048189855928027
chr19	42473200	42474200	2.1709293391367743
chr19	42473300	42474300	1.9958805659614247
chr19	42473400	42474400	1.868380184414968
chr19	42473500	42474500	1.1995658014034831
chr19	42473600	42474600	1.5416322750153246
chr19	42474700	42475700	0.132788463127293
chr19	42474800	42475800	0.6909839503057574
chr19	42474900	42475900	0.7411511056667259
chr19	42475000	42476000	1.7113141934709335
chr19	42475100	42476100	1.4567304676584962
chr19	42475200	42476200	1.405424215141006
chr19	42475300	42476300	1.547876609356125
chr19	42475400	42476400	1.6058096650440885
chr19	42475500	42476500	2.2705391723836303
chr19	42475600	42476600	2.53543880795073
chr19	42475700	42476700	2.9613066193201547
chr19	42475800	42476800	3.0740544224171735
chr19	42475900	42476900	2.9166362116643096
chr19	42476000	42477000	2.6639108607948025
chr19	42476100	42477100	3.148041140403456
chr19	42476200	42477200	3.2126612540166564
chr19	42476300	42477300	3.151568411225968
chr19	42476400	42477400	2.9874971897940834
chr19	42476500	42477500	2.671945149469445
chr19	42476600	42477600	2.5996615823607474
chr19	42477700	42478700	1.1501605456674286
chr19	42477800	42478800	1.32485446428794
chr19	42477900	42478900	1.4009382722125192
chr19	42478000	42479000	1.8642327782979147
chr19	42478100	42479100	1.6544412013100855
chr19	42478200	42479200	1.6105817813761418
chr19	42478300	42479300	1.2512353568763546
chr19	42478400	42479400	1.4008019202120514
chr19	42478500	42479500	1.21219586246479
chr19	42478600	42479600	1.0802491942802088
chr19	42478700	42479700	0.6139505947810208
chr19	42478800	42479800	0.14977974574409578
chr19	42478900	42479900	0.0913266840396339
chr19	42479000	42480000	-0.06836888114672875
chr19	42479100	42480100	0.08323731166028528
chr19	42480200	42481200	-1.1562509516648931
chr19	42480300	42481300	-1.4568598792768075
chr19	42480400	42481400	-1.1643933377944975
chr19	42480500	42481500	-0.6079307079409039
chr19	42480600	42481600	-0.6725799920997929
chr19	42480700	42481700	-0.03464288991315955
chr19	42480800	42481800	0.3782280854581654
chr19	42480900	42481900	0.5966625872126686
chr19	42481000	42482000	0.8587149600693447
chr19	42483400	42484400	1.2326099911453203
chr19	42483500	42484500	0.8501342578485364
chr19	42483600	42484600	0.9057034562018874
chr19	42483700	42484700	1.0628401047810017
chr19	42483800	42484800	0.9787562153611068
chr19	42484700	42485700	1.9727712938150976
chr19	42484800	42485800	2.3453782718992247
chr19	42484900	42485900	2.0238485404359867
chr19	42485000	42486000	1.3649480401930998
chr19	42485100	42486100	1.6450482282423489
chr19	42485200	42486200	1.592694824734867
chr19	42485300	42486300	1.3394037155136294
chr19	42485400	42486400	0.9095378852695304
chr19	42485500	42486500	1.2083691395212162
chr19	42485600	42486600	1.736209949115349
chr19	42485700	42486700	1.7918943761667907
chr19	42485800	42486800	1.6193747431423693
chr19	42485900	42486900	2.133438577500478
chr19	42486000	42487000	2.2833002339283137
chr19	42486100	42487100	2.2280049554271817
chr19	42486200	42487200	1.4482284450399363
chr19	42486300	42487300	1.711417233320765
chr19	42486400	42487400	1.6335400162329274
chr19	42486500	42487500	0.8156675121754877
chr19	42486600	42487600	0.41089971053316793
chr19	42486700	42487700	0.5181624409164822
chr19	42486800	42487800	0.5674182815582348
chr19	42486900	42487900	0.3982437095972829
chr19	42487000	42488000	0.6409485316659739
chr19	42487100	42488100	0.1265333045218346
chr19	42487200	42488200	0.8516439634248721
chr19	42487300	42488300	1.1194731807772154
chr19	42487400	42488400	0.8747575291905094
chr19	42487500	42488500	1.451573649229846
chr19	42487600	42488600	1.7316765629942656
chr19	42487700	42488700	1.5372465749648745
chr19	42487800	42488800	1.2878399736413928
chr19	42487900	42488900	1.276724214172499
chr19	42488900	42489900	2.3670056624345728
chr19	42489000	42490000	2.2113415175388775
chr19	42489100	42490100	2.539527753044231
chr19	42489200	42490200	2.7723705266950542
chr19	42490800	42491800	0.9921018582725414
chr19	42490900	42491900	1.0308128075139449
chr19	42491000	42492000	0.8429943147314349
chr19	42491100	42492100	1.0390168298947402
chr19	42491200	42492200	1.031680955316523
chr19	42491300	42492300	1.083742362710236
chr19	42491400	42492400	1.6153085304809969
chr19	42491500	42492500	1.7090637013140888
chr19	42491600	42492600	1.3193781940883376
chr19	42493000	42494000	1.6558162196797743
chr19	42493100	42494100	1.2858826755260904
chr19	42493200	42494200	1.3348400863229584
chr19	42493300	42494300	1.6932541393422968
chr19	42493400	42494400	1.687436671975909
chr19	42493500	42494500	1.5764199300815989
chr19	42493600	42494600	1.4879112435934445
chr19	42493700	42494700	0.8605715630485137
chr19	42493800	42494800	0.6423268095737531
chr19	42493900	42494900	0.6307943442846939
chr19	42494000	42495000	0.7170578430810094
chr19	42494100	42495100	1.0910647598519494
chr19	42494200	42495200	1.3586985764885515
chr19	42494300	42495300	1.33830252475239
chr19	42494400	42495400	1.0975591350661151
chr19	42494500	42495500	0.8300133403347139
chr19	42494600	42495600	0.7970154290716599
chr19	42494700	42495700	1.24898370087155
chr19	42494800	42495800	1.3739264070758326
chr19	42494900	42495900	1.6860455055357206
chr19	42496300	42497300	2.3541709717471604
chr19	42496400	42497400	2.91538054794821
chr19	42496500	42497500	3.2455763302769745
chr19	42496600	42497600	3.25800346056132
chr19	42496700	42497700	3.2387690802294915
chr19	42496800	42497800	2.8807310127061365
chr19	42496900	42497900	2.3613872543802232
chr19	42497000	42498000	2.1725880841283174
chr19	42497100	42498100	1.8707842281279048
chr19	42497200	42498200	1.9693518790433195
chr19	42497300	42498300	1.7365336915503302
chr19	42497400	42498400	1.128119129313182
chr19	42497500	42498500	0.7375305319422868
chr19	42497600	42498600	0.8308852084369073
chr19	42497700	42498700	1.2000173593063357
chr19	42497800	42498800	1.3233241904125932
chr19	42497900	42498900	1.6189318135708468
chr19	42498000	42499000	1.1575600426115316
chr19	42498100	42499100	1.9253819658915918
chr19	42498200	42499200	1.6467982927164704
chr19	42498300	42499300	1.5634388689567849
chr19	42498400	42499400	2.29074327012468
chr19	42498500	42499500	3.0278521218302106
chr19	42498600	42499600	3.165683548800424
chr19	42498700	42499700	2.5882751581150014
chr19	42498800	42499800	2.6465351973282045
chr19	42498900	42499900	2.8497272932493667
chr19	42500600	42501600	1.8209362358041128
chr19	42500700	42501700	1.5888002237226393
chr19	42500800	42501800	1.5259699551510624
chr19	42500900	42501900	1.0629817609655234
chr19	42501000	42502000	1.2953081986611927
chr19	42501100	42502100	1.4614893199690278
chr19	42501200	42502200	1.8191852475380732
chr19	42501300	42502300	1.283257526732977
chr19	42501400	42502400	1.4523313682061372
chr19	42501500	42502500	0.8402683420723269
chr19	42501600	42502600	0.9542368885398014
chr19	42501700	42502700	1.1139060810055896
chr19	42501800	42502800	0.9732879564331892
chr19	42501900	42502900	1.2322822259171755
chr19	42502000	42503000	0.9624309659806684
chr19	42502100	42503100	0.9140715640286792
chr19	42502200	42503200	0.3164889035041423
chr19	42502800	42503800	-0.23897270861992856
chr19	42502900	42503900	0.1739021329594143
chr19	42503000	42504000	0.28652861890355064
chr19	42503100	42504100	0.4783248158966796
chr19	42503200	42504200	-0.0038810151841476704
chr19	42503300	42504300	-0.0693394835804893
chr19	42503400	42504400	-0.03766095426612984
chr19	42503500	42504500	0.2562837846743697
chr19	42503600	42504600	0.5747655969365304
chr19	42503700	42504700	0.8131212130003174
chr19	42503800	42504800	0.6493451857739542
chr19	42504900	42505900	1.0812753456262096
chr19	42505000	42506000	1.259840317274609
chr19	42505100	42506100	1.63553504089333
chr19	42505200	42506200	1.3296887425673931
chr19	42505300	42506300	1.027644556519136
chr19	42505400	42506400	1.161233062270046
chr19	42505500	42506500	1.3538843269084802
chr19	42505600	42506600	0.9419202113726478
chr19	42505700	42506700	1.0235446855735721
chr19	42505800	42506800	0.820237834146076
chr19	42505900	42506900	1.0141563801750215
chr19	42506000	42507000	1.741335025571874
chr19	42506100	42507100	0.8150217273792335
chr19	42506200	42507200	0.9631366490742248
chr19	42506300	42507300	0.3733970519716778
chr19	42506400	42507400	0.9424051229634626
chr19	42506500	42507500	1.0662354518679662
chr19	42506600	42507600	0.7369996999229423
chr19	42506700	42507700	0.7885198225389263
chr19	42506800	42507800	0.4824603857849247
chr19	42506900	42507900	-0.03394278761023919
chr19	42507000	42508000	-0.9304903474381118
chr19	42507100	42508100	-0.2380546261464781
chr19	42507200	42508200	-0.3512940898155297
chr19	42507300	42508300	0.686297729413694
chr19	42507400	42508400	0.04091499211085154
chr19	42507500	42508500	0.3835588623925324
chr19	42507600	42508600	1.1436337807861463
chr19	42507700	42508700	1.3232968418276156
chr19	42507800	42508800	1.3920952872579853
chr19	42507900	42508900	2.0453080000026844
chr19	42508000	42509000	1.8208722300947968
chr19	42508100	42509100	2.16859241072869
chr19	42508200	42509200	2.610946771868557
chr19	42508300	42509300	2.242953572738045
chr19	42508400	42509400	2.4751256759706735
chr19	42508500	42509500	2.2386323756523256
chr19	42508600	42509600	1.779916119447169
chr19	42508700	42509700	1.5665843910464368
chr19	42508800	42509800	1.6956598358601052
chr19	42508900	42509900	1.4407799001069144
chr19	42509000	42510000	1.8904664261209478
chr19	42509100	42510100	1.5117521695709997
chr19	42509200	42510200	1.5727854432982535
chr19	42509300	42510300	1.6636903700819334
chr19	42509400	42510400	1.7800031903182076
chr19	42509500	42510500	1.7908566792485991
chr19	42509600	42510600	2.355541395924337
chr19	42509700	42510700	2.638676438993848
chr19	42509800	42510800	2.404124624017554
chr19	42509900	42510900	2.2768749023233394
chr19	42510000	42511000	2.8670398578758785
chr19	42510100	42511100	2.9886922565281338
chr19	42510200	42511200	2.9076834380737013
chr19	42510300	42511300	3.2230126923591977
chr19	42510400	42511400	2.8539357937524663
chr19	42510500	42511500	2.393258380670648
chr19	42510600	42511600	2.262771831435601
chr19	42510700	42511700	2.6533820443973557
chr19	42510800	42511800	3.1664853132267163
chr19	42510900	42511900	3.4791881501829303
chr19	42511000	42512000	2.707443826923764
chr19	42511100	42512100	2.4557101865470905
chr19	42511200	42512200	2.540755946868921
chr19	42511300	42512300	2.4088156562238767
chr19	42511400	42512400	3.0890913626288365
chr19	42511500	42512500	3.547934161547558
chr19	42511600	42512600	3.144790219829015
chr19	42512000	42513000	2.7596502105439256
chr19	42512100	42513100	2.903605002909293
chr19	42512200	42513200	2.534298079753795
chr19	42512300	42513300	2.121259824402649
chr19	42514000	42515000	1.039885890444957
chr19	42514100	42515100	0.8122745471486843
chr19	42514200	42515200	0.6191708089083369
chr19	42514300	42515300	0.0863570169085632
chr19	42514400	42515400	-0.12108132641543502
chr19	42514500	42515500	0.016704660828111294
chr19	42514600	42515600	-0.249835674514413
chr19	42514700	42515700	-0.07353177845542122
chr19	42514800	42515800	0.1248692238612606
chr19	42514900	42515900	0.07265581732105778
chr19	42515000	42516000	0.06248816157019361
chr19	42515100	42516100	0.3245996662035617
chr19	42515200	42516200	0.1110844489920741
chr19	42515300	42516300	0.3169618533368189
chr19	42515400	42516400	0.4900109767414884
chr19	42515500	42516500	-0.056438417196710285
chr19	42515600	42516600	0.2303004166206179
chr19	42515700	42516700	-0.20483308977741185
chr19	42515800	42516800	-0.5383980885801749
chr19	42515900	42516900	-0.2295150737704415
chr19	42516000	42517000	0.16249333467863378
chr19	42516100	42517100	-0.3917990176122485
chr19	42516200	42517200	-0.5146397422801682
chr19	42516300	42517300	-0.7248312868017657
chr19	42516400	42517400	-0.961120542876112
chr19	42516500	42517500	-0.9119543827870262
chr19	42516600	42517600	-1.3207625804808638
chr19	42516700	42517700	-1.29028305526461
chr19	42516800	42517800	-1.3330474910381915
chr19	42516900	42517900	-1.6178427192133578
chr19	42517000	42518000	-2.0153726672274592
chr19	42517100	42518100	-1.3249955195571967
chr19	42517200	42518200	-1.1197981895257425
chr19	42517300	42518300	-0.9776295883881838
chr19	42517400	42518400	-0.4863045942473858
chr19	42517500	42518500	0.10261998002004392
chr19	42517600	42518600	0.5310516041637225
chr19	42518500	42519500	1.989675947168133
chr19	42518600	42519600	2.190977654319101
chr19	42518700	42519700	2.104095473983924
chr19	42518800	42519800	1.5212198667885282
chr19	42518900	42519900	1.7932743973798817
chr19	42519000	42520000	2.049035478771693
chr19	42519100	42520100	1.7405277598245774
chr19	42519200	42520200	1.7854161606832282
chr19	42519300	42520300	2.0207606081125404
chr19	42519400	42520400	2.018515275363261
chr19	42519500	42520500	1.9658439168002293
chr19	42519600	42520600	1.8233365241152275
chr19	42519700	42520700	2.1457568691973807
chr19	42519800	42520800	2.6501874604010287
chr19	42519900	42520900	2.3671914048909324
chr19	42520000	42521000	2.4730262274224537
chr19	42520100	42521100	2.758567568334387
chr19	42520200	42521200	2.258685207429419
chr19	42520300	42521300	2.2979040950974
chr19	42520400	42521400	2.8484694673800304
chr19	42520500	42521500	2.9637921509871403
chr19	42520600	42521600	3.1877574792896266
chr19	42520700	42521700	2.8822877375220965
chr19	42520800	42521800	3.203383726543456
chr19	42520900	42521900	3.7343609144933096
chr19	42521000	42522000	3.525562742887402
chr19	42521100	42522100	3.1506381713655176
chr19	42521200	42522200	3.5748628190929197
chr19	42521300	42522300	3.642803348282962
chr19	42521400	42522400	2.9850870764409856
chr19	42521500	42522500	2.8505815442927136
chr19	42521600	42522600	2.52351399724854
chr19	42521700	42522700	2.69654565401605
chr19	42521800	42522800	2.9796979311520864
chr19	42521900	42522900	2.4892099393563494
chr19	42522000	42523000	2.37780387721727
chr19	42522100	42523100	2.6368944128190925
chr19	42522200	42523200	2.265037007885217
chr19	42522300	42523300	2.2519105534737984
chr19	42522400	42523400	2.02159679378778
chr19	42522500	42523500	1.7630640197479577
chr19	42522600	42523600	1.6494237159563854
chr19	42522700	42523700	1.721334745872885
chr19	42522800	42523800	0.8112649179284771
chr19	42522900	42523900	0.4749028757294776
chr19	42523000	42524000	0.30668437530231263
chr19	42523100	42524100	0.02814035145100433
chr19	42523200	42524200	0.7476875019914294
chr19	42523300	42524300	-0.08621259396838113
chr19	42523400	42524400	0.1321980879818165
chr19	42523500	42524500	0.13310906088257424
chr19	42523600	42524600	0.5134421560945976
chr19	42523700	42524700	0.5126625315342547
chr19	42523800	42524800	1.1707755759191103
chr19	42523900	42524900	1.9858652102672376
chr19	42524000	42525000	2.3417959331075195
chr19	42524100	42525100	2.73685935909602
chr19	42524200	42525200	2.7086212705659163
chr19	42525300	42526300	2.1863112869468337
chr19	42525400	42526400	1.6391568836343942
chr19	42525500	42526500	1.4260485564101149
chr19	42525600	42526600	1.826067855845361
chr19	42525700	42526700	1.6787697898054168
chr19	42525800	42526800	1.6346582829230438
chr19	42525900	42526900	1.8199929296010464
chr19	42526000	42527000	1.6359031359246587
chr19	42526100	42527100	1.94728075592216
chr19	42526200	42527200	2.434379588521052
chr19	42526300	42527300	1.8198228615245264
chr19	42526400	42527400	2.5824084178512323
chr19	42526500	42527500	2.324416303234788
chr19	42526600	42527600	2.1527104966744623
chr19	42526700	42527700	2.054105194557127
chr19	42526800	42527800	1.9059552681629293
chr19	42526900	42527900	2.578285472173448
chr19	42527000	42528000	2.27966927605196
chr19	42527100	42528100	2.290864409884516
chr19	42527200	42528200	1.1442195192111495
chr19	42527300	42528300	1.9282731626510523
chr19	42527400	42528400	1.891063889305597
chr19	42527500	42528500	2.632282376678144
chr19	42527600	42528600	2.725227988449323
chr19	42527700	42528700	2.823055017555752
chr19	42527800	42528800	2.8694096164844463
chr19	42527900	42528900	2.8328621143427783
chr19	42528000	42529000	3.5475616791235187
chr19	42528100	42529100	3.542935419832647
chr19	42528200	42529200	4.242517870494298
chr19	42528300	42529300	4.249283307929868
chr19	42528400	42529400	3.996123133591091
chr19	42528500	42529500	3.544094707847484
chr19	42528600	42529600	3.2291032725017565
chr19	42528700	42529700	3.76518073124932
chr19	42528800	42529800	4.190488460005781
chr19	42528900	42529900	3.7907070652106976
chr19	42529000	42530000	2.5100137067451596
chr19	42529100	42530100	2.6971497027373683
chr19	42530700	42531700	0.8199226099308533
chr19	42530800	42531800	1.4627648263659
chr19	42530900	42531900	0.8699032323551836
chr19	42531000	42532000	1.3463965757775125
chr19	42531100	42532100	1.2859266335940676
chr19	42531200	42532200	1.4131172250100543
chr19	42531300	42532300	1.2588493804854626
chr19	42531400	42532400	1.218589273237916
chr19	42531500	42532500	1.4916564970048931
chr19	42531600	42532600	1.0748949487691073
chr19	42531700	42532700	1.2514619088255243
chr19	42531800	42532800	0.539091593752651
chr19	42531900	42532900	1.3506935490371932
chr19	42532000	42533000	1.182360956307258
chr19	42532100	42533100	1.6351987947834408
chr19	42532200	42533200	1.381496727929197
chr19	42532300	42533300	1.4309775392401356
chr19	42532400	42533400	1.6103502926659483
chr19	42532500	42533500	1.0023494141500022
chr19	42532600	42533600	0.6209289379550579
chr19	42532700	42533700	0.11449066478217007
chr19	42532800	42533800	0.5661095853891128
chr19	42532900	42533900	0.7043118125775567
chr19	42533000	42534000	0.5399711564475075
chr19	42533100	42534100	-0.03351554360241184
chr19	42533200	42534200	0.5895893969276177
chr19	42533300	42534300	0.5466991802404655
chr19	42533400	42534400	0.856939810309557
chr19	42533500	42534500	0.989335352532835
chr19	42533600	42534600	1.442025128801136
chr19	42533700	42534700	1.5205521170558831
chr19	42533800	42534800	1.5073245808267743
chr19	42533900	42534900	0.5917280032054515
chr19	42534000	42535000	0.5617861133497707
chr19	42534100	42535100	0.3989055208751576
chr19	42534200	42535200	-0.5362960592563416
chr19	42534300	42535300	-0.5128255409017517
chr19	42534400	42535400	-0.7291247099628336
chr19	42534500	42535500	-0.20831350964207407
chr19	42534600	42535600	-0.2313219178850639
chr19	42534700	42535700	-0.00417714410968541
chr19	42534800	42535800	0.4262187230796224
chr19	42534900	42535900	0.8814026485379369
chr19	42535000	42536000	1.0701735166362123
chr19	42535100	42536100	1.1145622075119164
chr19	42535200	42536200	1.9429307349453973
chr19	42535300	42536300	1.5766689346417395
chr19	42535400	42536400	1.4227727054681816
chr19	42535500	42536500	0.986768181847658
chr19	42535600	42536600	1.4027713021851806
chr19	42535700	42536700	1.6435036551549824
chr19	42535800	42536800	1.1925689746147214
chr19	42535900	42536900	1.4164688411303814
chr19	42536000	42537000	1.7123777528329056
chr19	42536100	42537100	2.5289463645928927
chr19	42536200	42537200	2.3552010784195536
chr19	42536300	42537300	3.26478093320069
chr19	42536400	42537400	3.5396317644485404
chr19	42536500	42537500	3.774368580710268
chr19	42536600	42537600	3.4013231670631225
chr19	42536700	42537700	3.886053144408706
chr19	42536800	42537800	3.0248138110640777
chr19	42536900	42537900	3.145869241561824
chr19	42537000	42538000	2.470884960278791
chr19	42537100	42538100	2.3870544926578576
chr19	42537200	42538200	2.4831346332159154
chr19	42538100	42539100	2.036474293458421
chr19	42538200	42539200	2.228704013414089
chr19	42538300	42539300	2.0370237265787168
chr19	42538400	42539400	1.3613444322804962
chr19	42538500	42539500	1.6953513655756118
chr19	42538600	42539600	1.9541228240223576
chr19	42538700	42539700	1.505277730619216
chr19	42538800	42539800	1.5217803345223326
chr19	42538900	42539900	1.3017793214168067
chr19	42539000	42540000	1.3817848820232261
chr19	42539100	42540100	1.4369663054705395
chr19	42539200	42540200	0.8084121821689912
chr19	42539300	42540300	1.2132507604914933
chr19	42539400	42540400	2.1846670591037682
chr19	42539500	42540500	2.284571445352192
chr19	42539600	42540600	1.9716072983439072
chr19	42539700	42540700	2.0129047450819013
chr19	42540800	42541800	0.0941816278564632
chr19	42540900	42541900	-0.8427876627226801
chr19	42541000	42542000	-1.0558114420098368
chr19	42541100	42542100	-1.3251061522055452
chr19	42541200	42542200	-1.039814867924866
chr19	42541300	42542300	-1.1217041499198577
chr19	42541400	42542400	-1.25096894289234
chr19	42541500	42542500	-0.8931578964738164
chr19	42541600	42542600	-0.3522789484350362
chr19	42541700	42542700	-0.4899765879187407
chr19	42541800	42542800	-0.05905327427725233
chr19	42541900	42542900	0.4385888061332211
chr19	42542000	42543000	0.8505215584547211
chr19	42542100	42543100	1.6454190703724187
chr19	42542200	42543200	1.3976044048100962
chr19	42542300	42543300	1.8567048514186475
chr19	42542400	42543400	2.2028510141536954
chr19	42542500	42543500	2.1137743433631604
chr19	42542600	42543600	2.035240501778637
chr19	42542700	42543700	2.2308552056086643
chr19	42542800	42543800	2.70969522371113
chr19	42542900	42543900	3.34503635501376
chr19	42543000	42544000	2.7363993045844888
chr19	42543100	42544100	1.696973857323807
chr19	42543200	42544200	1.9903002231387201
chr19	42543300	42544300	1.4007843744463762
chr19	42543400	42544400	1.3834446999822063
chr19	42543500	42544500	1.2475219990859256
chr19	42543600	42544600	0.7263129057976822
chr19	42543700	42544700	0.4617768593639688
chr19	42543800	42544800	-0.4051715090133565
chr19	42544900	42545900	1.0235824679273235
chr19	42545000	42546000	0.5877041646121133
chr19	42545100	42546100	1.5033095557110854
chr19	42545200	42546200	1.4252651117604669
chr19	42545300	42546300	1.19024769907224
chr19	42545400	42546400	1.5243256917364352
chr19	42545500	42546500	1.3569763952544769
chr19	42545600	42546600	1.0644776132330926
chr19	42545700	42546700	0.946356748357422
chr19	42545800	42546800	0.8199344981176211
chr19	42545900	42546900	1.465158304350881
chr19	42546000	42547000	1.371590156445095
chr19	42546100	42547100	1.0526113892282658
chr19	42547200	42548200	3.0045523835086705
chr19	42547300	42548300	2.982827880875224
chr19	42547400	42548400	3.0529923292514947
chr19	42547500	42548500	3.0110758982689814
chr19	42547600	42548600	2.4826213809949333
chr19	42548700	42549700	0.6585555007514219
chr19	42548800	42549800	0.6678251136782264
chr19	42548900	42549900	0.9225791583328188
chr19	42549000	42550000	0.5971709690408485
chr19	42549100	42550100	0.15097934828763904
chr19	42549200	42550200	0.0607570130000789
chr19	42549400	42550400	-0.754337054095318
chr19	42549500	42550500	-1.1780854328916008
chr19	42549600	42550600	-0.8482544780012773
chr19	42549700	42550700	-0.3714325871820692
chr19	42549800	42550800	-0.03278085504508717
chr19	42549900	42550900	-0.24851539367839395
chr19	42550000	42551000	-0.06159713712381271
chr19	42550100	42551100	0.4952041906679901
chr19	42550200	42551200	0.7874813056902663
chr19	42550300	42551300	0.7881089617019051
chr19	42550400	42551400	1.1192786830449497
chr19	42550500	42551500	1.4099240545778169
chr19	42550600	42551600	1.103064150303775
chr19	42550700	42551700	1.1343356964950604
chr19	42550800	42551800	0.7698069686715437
chr19	42550900	42551900	0.9568870673537542
chr19	42551000	42552000	0.2825714569891961
chr19	42551100	42552100	0.7972677643023127
chr19	42551200	42552200	1.2293435021273031
chr19	42551300	42552300	1.9713681458882368
chr19	42551400	42552400	1.8790847909305308
chr19	42551500	42552500	1.2250199278487701
chr19	42551600	42552600	1.9953390114605791
chr19	42551700	42552700	2.2556928379714174
chr19	42551800	42552800	2.285982210043479
chr19	42551900	42552900	2.0098092647670693
chr19	42552000	42553000	2.486369730491071
chr19	42552100	42553100	1.216469822343106
chr19	42552200	42553200	0.5544632349741635
chr19	42552300	42553300	-0.08276813938453004
chr19	42552400	42553400	-0.0719919604034754
chr19	42552500	42553500	0.2880353200175045
chr19	42552600	42553600	-0.4570182183160002
chr19	42552700	42553700	-0.9421992815095578
chr19	42552800	42553800	-0.962193131856003
chr19	42552900	42553900	-0.3378636217001705
chr19	42553000	42554000	-0.04502522922755947
chr19	42553100	42554100	1.670437018082486
chr19	42553200	42554200	1.8118703920004555
chr19	42553300	42554300	2.5567191857269744
chr19	42553400	42554400	2.9822414877323844
chr19	42553500	42554500	3.012445069764268
chr19	42553600	42554600	2.5262617467166657
chr19	42553700	42554700	3.024436399015331
chr19	42553800	42554800	3.361761257830933
chr19	42553900	42554900	3.119964323108092
chr19	42554000	42555000	2.9374331393761794
chr19	42554100	42555100	2.4069631536212825
chr19	42554200	42555200	2.821312252185552
chr19	42554300	42555300	2.3240474493245324
chr19	42554400	42555400	1.6491087820280381
chr19	42554500	42555500	1.78971359384577
chr19	42554600	42555600	2.430277398876203
chr19	42554700	42555700	1.9760766436910344
chr19	42554800	42555800	1.360923608812083
chr19	42554900	42555900	2.074817951044184
chr19	42555000	42556000	2.288516909366781
chr19	42555100	42556100	2.3169236772374857
chr19	42555200	42556200	2.283780301087272
chr19	42555300	42556300	2.23693188631708
chr19	42555400	42556400	2.9452745915182983
chr19	42555500	42556500	3.022930011242708
chr19	42555600	42556600	2.9071208342772765
chr19	42555700	42556700	2.719566842343509
chr19	42555800	42556800	2.738381398452431
chr19	42555900	42556900	2.697380471027589
chr19	42556000	42557000	2.4304166376572143
chr19	42556100	42557100	2.180007907763719
chr19	42556200	42557200	1.9652647231866962
chr19	42556300	42557300	1.8504500968837991
chr19	42556400	42557400	1.3485996792970625
chr19	42556500	42557500	0.8104425897760454
chr19	42556600	42557600	0.5567476978421044
chr19	42556700	42557700	0.5081735641468226
chr19	42556800	42557800	1.0324233838844463
chr19	42556900	42557900	0.2425749801602509
chr19	42557000	42558000	0.41955207922428717
chr19	42557100	42558100	0.5127870003231852
chr19	42557200	42558200	0.3350888040980343
chr19	42557300	42558300	0.8343622189927653
chr19	42557400	42558400	0.8877474063080477
chr19	42557500	42558500	1.12903563766504
chr19	42557600	42558600	1.64214476520278
chr19	42557700	42558700	1.38013822746439
chr19	42557800	42558800	1.4654637872225915
chr19	42557900	42558900	1.0123405531641998
chr19	42558000	42559000	1.0653760359224917
chr19	42558100	42559100	0.7762891248351191
chr19	42558200	42559200	0.9941953413081792
chr19	42558300	42559300	0.3583778030332352
chr19	42558400	42559400	0.17176533228987492
chr19	42558500	42559500	0.3694967714877909
chr19	42558600	42559600	0.2960360703952762
chr19	42558700	42559700	0.7488676474379712
chr19	42558800	42559800	0.317960483059658
chr19	42558900	42559900	1.2419918374153502
chr19	42559000	42560000	1.5711380557572117
chr19	42559100	42560100	2.1992877032143587
chr19	42559200	42560200	2.2883842479310013
chr19	42559300	42560300	2.758136121939534
chr19	42559400	42560400	3.1424987823096933
chr19	42559500	42560500	3.1451478444532035
chr19	42559600	42560600	3.098443037220952
chr19	42559700	42560700	2.8368067355809417
chr19	42559800	42560800	3.2513873984835118
chr19	42559900	42560900	3.0122185709958362
chr19	42560000	42561000	3.243471402911716
chr19	42560100	42561100	3.05538784800232
chr19	42560200	42561200	3.0403780641093627
chr19	42560300	42561300	2.6528454715540857
chr19	42560400	42561400	2.8934360027167143
chr19	42560500	42561500	2.3959257312628512
chr19	42560600	42561600	2.046588446459233
chr19	42560700	42561700	2.4902037223260067
chr19	42560800	42561800	2.6741878111832627
chr19	42560900	42561900	2.7510394801002205
chr19	42561000	42562000	2.345512108259277
chr19	42561100	42562100	2.130021363002341
chr19	42561200	42562200	2.6129162111910245
chr19	42561300	42562300	2.9125953696138884
chr19	42561400	42562400	2.406923581363936
chr19	42561500	42562500	2.709471131766548
chr19	42561600	42562600	2.025116047516489
chr19	42561700	42562700	1.6738409841295865
chr19	42561800	42562800	1.591310241958244
chr19	42561900	42562900	1.7083062895130552
chr19	42562000	42563000	1.5074183570724542
chr19	42562100	42563100	1.7746674920586236
chr19	42562200	42563200	1.1186468511549543
chr19	42562300	42563300	0.8163260435774589
chr19	42562400	42563400	1.2514176287585272
chr19	42562500	42563500	1.54108654745429
chr19	42562600	42563600	2.3551052288916434
chr19	42562700	42563700	2.947912255022485
chr19	42562800	42563800	2.8925079422198854
chr19	42562900	42563900	2.3565596836416085
chr19	42563000	42564000	2.4800342561071096
chr19	42563100	42564100	2.725486263920673
chr19	42563200	42564200	2.642169482394149
chr19	42563300	42564300	3.1046266676175285
chr19	42563400	42564400	2.1180548743121763
chr19	42563500	42564500	1.576057514913738
chr19	42563600	42564600	1.2412560706676798
chr19	42563700	42564700	1.0344083985728747
chr19	42563800	42564800	0.7480109113002997
chr19	42563900	42564900	1.7893766281485488
chr19	42564000	42565000	1.1467220861914627
chr19	42564100	42565100	1.0314712360019864
chr19	42564200	42565200	0.8842920231728488
chr19	42564300	42565300	0.6579370368743009
chr19	42564400	42565400	1.3409908768680836
chr19	42564500	42565500	1.2815923683698092
chr19	42564600	42565600	1.3900815652602403
chr19	42564700	42565700	1.369010405802174
chr19	42564800	42565800	1.5043096991783182
chr19	42564900	42565900	0.9562396285671992
chr19	42565000	42566000	1.0517003839612282
chr19	42565100	42566100	0.8689535576601098
chr19	42565200	42566200	1.3363375571186582
chr19	42565300	42566300	1.6502070527907096
chr19	42565400	42566400	0.9851024902045606
chr19	42565500	42566500	1.828388829997908
chr19	42565600	42566600	1.847071783263863
chr19	42565700	42566700	1.1812497466403908
chr19	42565800	42566800	1.6458982240978353
chr19	42565900	42566900	2.156114558422317
chr19	42566000	42567000	2.4843703286963494
chr19	42566100	42567100	2.0386006008455326
chr19	42566200	42567200	2.151659742431048
chr19	42566300	42567300	1.9909522281072531
chr19	42566400	42567400	2.059076649849819
chr19	42566500	42567500	1.5086014606604614
chr19	42566600	42567600	1.9019961678898905
chr19	42566700	42567700	2.0632816847075706
chr19	42566800	42567800	1.3386216857936304
chr19	42566900	42567900	1.1863297406628182
chr19	42567000	42568000	1.695094885915085
chr19	42567100	42568100	2.335028232414942
chr19	42567200	42568200	2.2166848999962854
chr19	42567300	42568300	1.8803138863234423
chr19	42567400	42568400	2.5221046031826773
chr19	42567500	42568500	2.7514287409928544
chr19	42567600	42568600	2.5012393405815345
chr19	42567700	42568700	2.8732746940661205
chr19	42567800	42568800	3.112018287625458
chr19	42567900	42568900	3.0270510170415736
chr19	42568000	42569000	2.9395332815207937
chr19	42568100	42569100	2.3742837440457887
chr19	42568200	42569200	2.380546984311736
chr19	42568300	42569300	2.3890809735329266
chr19	42568700	42569700	1.7757871373643068
chr19	42568800	42569800	1.387363588031774
chr19	42568900	42569900	1.0680501124782165
chr19	42569000	42570000	0.8385323531165578
chr19	42569100	42570100	0.8562567595129643
chr19	42569200	42570200	0.9881796229998484
chr19	42569300	42570300	1.2943111932653155
chr19	42569400	42570400	1.676415397758017
chr19	42569500	42570500	1.3495219953326956
chr19	42569600	42570600	-0.0212868525864191
chr19	42569700	42570700	0.6372406591169439
chr19	42569800	42570800	0.846180376072927
chr19	42569900	42570900	0.9794911117624232
chr19	42570000	42571000	0.7100911180692451
chr19	42570100	42571100	1.5851591445376019
chr19	42570200	42571200	1.7424156466555505
chr19	42570300	42571300	1.3299252388962797
chr19	42570400	42571400	0.6976987455880015
chr19	42570500	42571500	0.5431817471314858
chr19	42570600	42571600	1.2792041195650612
chr19	42570700	42571700	1.4820781864484758
chr19	42570800	42571800	1.9777823205258225
chr19	42570900	42571900	1.941141609895637
chr19	42571000	42572000	2.3571635015353083
chr19	42571100	42572100	1.7149352341507764
chr19	42571200	42572200	1.1486066941139803
chr19	42571300	42572300	1.4435672706538745
chr19	42571400	42572400	2.0875442180930435
chr19	42571500	42572500	1.7910644386043075
chr19	42571600	42572600	1.5669319614094852
chr19	42571700	42572700	1.0581407470095925
chr19	42571800	42572800	1.0483639337652926
chr19	42571900	42572900	1.1814585522837284
chr19	42572000	42573000	1.2816034104669771
chr19	42572100	42573100	1.2821600308267382
chr19	42572200	42573200	1.3714421586539245
chr19	42572300	42573300	1.3519513061827781
chr19	42572400	42573400	0.8040682264978954
chr19	42572500	42573500	1.3451436389921536
chr19	42572600	42573600	2.1275281494673157
chr19	42572700	42573700	2.806840076969281
chr19	42572800	42573800	2.5719487408006887
chr19	42572900	42573900	2.343590026571659
chr19	42573000	42574000	1.6815975034966473
chr19	42573100	42574100	1.2370472095210254
chr19	42573200	42574200	1.5790937082044545
chr19	42573300	42574300	1.467357107720941
chr19	42573400	42574400	1.2737977904066788
chr19	42574500	42575500	1.2762986249529116
chr19	42574600	42575600	1.7819686342919074
chr19	42574700	42575700	1.521813906568731
chr19	42575800	42576800	2.373329068637062
chr19	42575900	42576900	1.7688657778082468
chr19	42576000	42577000	1.576253586105937
chr19	42576100	42577100	0.9320318919513418
chr19	42576200	42577200	0.5536594818466384
chr19	42576300	42577300	0.20164187285023416
chr19	42576400	42577400	0.14727099298883758
chr19	42576500	42577500	0.1391463257432297
chr19	42576600	42577600	0.7579539275545046
chr19	42576700	42577700	1.1424375680872745
chr19	42576800	42577800	1.9200417801589107
chr19	42576900	42577900	2.462169703858001
chr19	42577000	42578000	2.0368712615750737
chr19	42577100	42578100	2.154430170057597
chr19	42577200	42578200	2.779516679586689
chr19	42577300	42578300	2.349867169919844
chr19	42577400	42578400	2.4085864926260285
chr19	42577500	42578500	2.185753634960076
chr19	42577600	42578600	2.1131683065888134
chr19	42577700	42578700	1.8494871975417229
chr19	42577800	42578800	1.63535551475123
chr19	42577900	42578900	1.9131803002819645
chr19	42578000	42579000	1.9817772917658267
chr19	42578100	42579100	2.280102030383623
chr19	42578200	42579200	1.9089113381381124
chr19	42578300	42579300	2.8623487629715467
chr19	42578400	42579400	2.7111761952269986
chr19	42578500	42579500	2.2361643675406837
chr19	42578600	42579600	2.246452221934983
chr19	42578700	42579700	2.262978367170878
chr19	42578800	42579800	1.7195726598668115
chr19	42578900	42579900	1.5413904592612064
chr19	42579000	42580000	2.3019283362351683
chr19	42579100	42580100	2.0588207772287483
chr19	42579200	42580200	1.9586755611020648
chr19	42579300	42580300	1.8649600970379552
chr19	42579400	42580400	1.234991784916002
chr19	42579500	42580500	1.320535574112269
chr19	42579600	42580600	1.0116295473591108
chr19	42579700	42580700	1.3054338491195276
chr19	42579800	42580800	1.64662084253995
chr19	42579900	42580900	1.5404203946438206
chr19	42580000	42581000	1.323161908242574
chr19	42580100	42581100	1.293024044621066
chr19	42580200	42581200	1.2592206115090645
chr19	42580300	42581300	0.7319932100561624
chr19	42580400	42581400	1.0663989581196576
chr19	42582000	42583000	0.1278299975348642
chr19	42582100	42583100	0.5704573436975099
chr19	42582200	42583200	0.8458276537830688
chr19	42582300	42583300	1.2147280269197671
chr19	42582400	42583400	1.7682103487590466
chr19	42582500	42583500	1.7359006589413482
chr19	42582600	42583600	2.188678853606611
chr19	42582700	42583700	2.471638294160816
chr19	42582800	42583800	2.8522640192091835
chr19	42582900	42583900	2.7975872392335264
chr19	42583000	42584000	3.1453239553383727
chr19	42583100	42584100	3.2850247616785886
chr19	42583200	42584200	3.2390456402344503
chr19	42583300	42584300	2.960112194596908
chr19	42583400	42584400	2.666929861082416
chr19	42583500	42584500	3.200850687901181
chr19	42583600	42584600	3.0867566658518366
chr19	42583700	42584700	3.342852410869333
chr19	42583800	42584800	2.2580235704909555
chr19	42583900	42584900	2.0942663430108963
chr19	42584000	42585000	1.9316808752501682
chr19	42584100	42585100	1.5845190674890677
chr19	42584200	42585200	1.4022337844934316
chr19	42584300	42585300	1.5784473472956095
chr19	42585400	42586400	0.8862528440163842
chr19	42585500	42586500	1.0265514498064108
chr19	42585600	42586600	1.5253743218998077
chr19	42585700	42586700	1.7308807648735791
chr19	42585800	42586800	1.673806008702348
chr19	42585900	42586900	1.9122991485877159
chr19	42586000	42587000	1.3892752487866449
chr19	42586100	42587100	0.9806605245976798
chr19	42586200	42587200	0.9992757123083392
chr19	42586300	42587300	1.1574280120336962
chr19	42586400	42587400	0.8534402117508735
chr19	42586500	42587500	0.6251396418596458
chr19	42586600	42587600	0.2347950909133172
chr19	42586700	42587700	0.41569472946271335
chr19	42586800	42587800	0.9990049810670981
chr19	42586900	42587900	1.3826650059444006
chr19	42587000	42588000	2.0116354595914956
chr19	42587100	42588100	2.1377474151242626
chr19	42587200	42588200	2.057950921021044
chr19	42587300	42588300	1.5830157288631002
chr19	42587400	42588400	2.460392045958037
chr19	42587500	42588500	2.6257156122118768
chr19	42587600	42588600	3.329260836562475
chr19	42587700	42588700	3.1723229759432297
chr19	42587800	42588800	2.300254337810977
chr19	42587900	42588900	1.6253761393185722
chr19	42588000	42589000	1.3550500205899434
chr19	42588100	42589100	1.6664730649827348
chr19	42588200	42589200	1.6977846502633962
chr19	42588300	42589300	2.136756567132474
chr19	42588400	42589400	1.7207726613172545
chr19	42588500	42589500	1.968695695367065
chr19	42588600	42589600	1.0590666040396963
chr19	42588700	42589700	0.900791278915576
chr19	42588800	42589800	1.1913570959572901
chr19	42588900	42589900	2.1339717858332934
chr19	42589000	42590000	1.9935919253488368
chr19	42589100	42590100	2.1225525686068702
chr19	42589200	42590200	2.4047148699788625
chr19	42589300	42590300	2.6159779614080536
chr19	42589400	42590400	2.4169630687149466
chr19	42589500	42590500	2.369500918510344
chr19	42589600	42590600	2.6315632824414283
chr19	42589700	42590700	2.762323244419993
chr19	42589800	42590800	3.0445543640856285
chr19	42589900	42590900	2.8795176631773947
chr19	42590000	42591000	2.9821773481650355
chr19	42590100	42591100	2.4914352537331603
chr19	42590200	42591200	2.3219275698424
chr19	42590300	42591300	2.3870988683853813
chr19	42590400	42591400	2.182992947704002
chr19	42590500	42591500	1.5629099485316598
chr19	42590600	42591600	1.1205870698528164
chr19	42590700	42591700	1.515318252134466
chr19	42590800	42591800	1.0392777329142602
chr19	42590900	42591900	1.2450159454373606
chr19	42591000	42592000	1.3443142126680896
chr19	42591100	42592100	2.316014558562036
chr19	42591200	42592200	2.4381195992333082
chr19	42591300	42592300	1.9613161945307327
chr19	42591400	42592400	2.534184134023876
chr19	42591500	42592500	2.8633450306748527
chr19	42592600	42593600	2.773353086262852
chr19	42592700	42593700	2.941125593020075
chr19	42592800	42593800	2.477266711560272
chr19	42592900	42593900	2.545487449102544
chr19	42593000	42594000	2.774564541497439
chr19	42593100	42594100	2.615563661800844
chr19	42593200	42594200	2.1812718968155806
chr19	42593300	42594300	2.3862265455717337
chr19	42593400	42594400	2.8658642337847566
chr19	42593500	42594500	2.379537412974796
chr19	42593600	42594600	1.946360471800852
chr19	42593700	42594700	1.7694218276648863
chr19	42593800	42594800	1.9427587809704323
chr19	42593900	42594900	1.8331157269568936
chr19	42594000	42595000	2.041947984709562
chr19	42594100	42595100	2.6843257296907805
chr19	42594200	42595200	2.8524384197674952
chr19	42594300	42595300	2.4610902196327675
chr19	42594400	42595400	2.75326536034091
chr19	42594500	42595500	3.2418366612370284
chr19	42594600	42595600	3.5465824914203266
chr19	42594700	42595700	3.787922007466495
chr19	42594800	42595800	3.9866022981262095
chr19	42594900	42595900	4.2875669038686475
chr19	42595000	42596000	4.186562437200113
chr19	42595100	42596100	4.024414676671716
chr19	42595200	42596200	3.7846518576320505
chr19	42595300	42596300	4.005302890593641
chr19	42595400	42596400	3.92344160478042
chr19	42595500	42596500	4.153765389691978
chr19	42595600	42596600	4.614625016157172
chr19	42595700	42596700	4.582276820334583
chr19	42595800	42596800	4.6586226321955
chr19	42595900	42596900	4.211495483303296
chr19	42596000	42597000	4.050223222752094
chr19	42596100	42597100	4.008330999850603
chr19	42596200	42597200	3.994891014868331
chr19	42596300	42597300	3.758790944307267
chr19	42596400	42597400	3.2913349144745085
chr19	42596500	42597500	2.7643362731353536
chr19	42596600	42597600	1.7929723411749343
chr19	42596700	42597700	1.8729675111487447
chr19	42596800	42597800	1.755990104868827
chr19	42596900	42597900	1.8468092454991842
chr19	42597000	42598000	1.7519762045465648
chr19	42597100	42598100	1.4364316011955969
chr19	42597200	42598200	1.1999542547753823
chr19	42597300	42598300	1.7397813330798817
chr19	42597400	42598400	1.6255739973753862
chr19	42597500	42598500	2.1959276066224738
chr19	42597600	42598600	2.536357300938179
chr19	42597700	42598700	2.1132508099369995
chr19	42597800	42598800	1.6802129887160706
chr19	42597900	42598900	2.028485300620453
chr19	42598000	42599000	1.565912065677812
chr19	42598100	42599100	1.3956822433342195
chr19	42598200	42599200	1.591508999869228
chr19	42598300	42599300	0.5555046628924295
chr19	42598400	42599400	0.7571064478720141
chr19	42598500	42599500	0.8449610130091734
chr19	42598600	42599600	0.4063381302091201
chr19	42598700	42599700	0.6296680197202845
chr19	42598800	42599800	0.7479832167628001
chr19	42598900	42599900	0.5599319297689392
chr19	42599000	42600000	1.0564771742694345
chr19	42599100	42600100	1.3975479483970852
chr19	42599200	42600200	1.0991250530289185
chr19	42599300	42600300	1.5456737175464577
chr19	42599400	42600400	1.5037414172054882
chr19	42599500	42600500	1.1511642717910948
chr19	42599600	42600600	1.7050400858037644
chr19	42599700	42600700	1.683813262478798
chr19	42599800	42600800	1.613491674442037
chr19	42599900	42600900	1.9366710007653358
chr19	42600000	42601000	1.6129705800588683
chr19	42600100	42601100	1.9894234942862121
chr19	42600200	42601200	2.262763383059511
chr19	42600300	42601300	2.078094313790689
chr19	42600400	42601400	2.1176776926755654
chr19	42600500	42601500	1.999651762266648
chr19	42600600	42601600	1.8342526300711743
chr19	42600700	42601700	1.8906445042456943
chr19	42600800	42601800	1.6903992833413166
chr19	42600900	42601900	1.9316776887243576
chr19	42601000	42602000	2.092121430291662
chr19	42601100	42602100	1.6526969526769335
chr19	42601200	42602200	1.3728127531197267
chr19	42601300	42602300	1.9086840771298403
chr19	42601400	42602400	2.246393263099552
chr19	42601500	42602500	2.3465966106869005
chr19	42601600	42602600	1.894095801827064
chr19	42601700	42602700	2.1552105456242256
chr19	42601800	42602800	2.550708366000547
chr19	42601900	42602900	2.6420900897992023
chr19	42602000	42603000	2.9027624912942063
chr19	42602100	42603100	2.659628470265868
chr19	42602200	42603200	2.897964041449315
chr19	42602300	42603300	3.078703245878762
chr19	42602400	42603400	2.7134697338223157
chr19	42602500	42603500	2.4625037999199035
chr19	42602600	42603600	2.930767046207334
chr19	42602700	42603700	2.8637326889209787
chr19	42602800	42603800	3.053591394743422
chr19	42602900	42603900	2.398213643482146
chr19	42603000	42604000	2.1946926368531683
chr19	42603100	42604100	2.365818084914092
chr19	42603200	42604200	2.7127184119800107
chr19	42603300	42604300	2.5099757054350222
chr19	42603400	42604400	3.1295241620751733
chr19	42603800	42604800	1.4295760151619514
chr19	42604000	42605000	0.9273381654631061
chr19	42604100	42605100	1.1954278785282535
chr19	42604200	42605200	0.20958782426976744
chr19	42604300	42605300	-0.3322342469294205
chr19	42604400	42605400	-1.1736434163759648
chr19	42604500	42605500	-0.7061821619990439
chr19	42604600	42605600	-0.8262104756085309
chr19	42604700	42605700	0.08807071692885597
chr19	42604800	42605800	0.023643303407142737
chr19	42604900	42605900	-0.1019315742584675
chr19	42605000	42606000	0.30243672599709653
chr19	42605100	42606100	-0.5514429210862922
chr19	42605200	42606200	-0.016199569666197174
chr19	42605300	42606300	0.458235030361911
chr19	42605400	42606400	0.6512898370750845
chr19	42605500	42606500	0.7108886997390065
chr19	42605600	42606600	0.35324508032709384
chr19	42605700	42606700	0.0584256844567249
chr19	42605800	42606800	0.044567933524811816
chr19	42605900	42606900	0.5718782146882428
chr19	42606000	42607000	0.7154437524819541
chr19	42606100	42607100	1.8005607645459738
chr19	42606200	42607200	2.2643025053817545
chr19	42606300	42607300	2.4432396605945232
chr19	42606400	42607400	2.30458854116646
chr19	42606500	42607500	2.7006354008355844
chr19	42606600	42607600	2.8805457460027277
chr19	42606700	42607700	3.143616175293152
chr19	42606800	42607800	3.1960673989579016
chr19	42606900	42607900	3.0622110192199794
chr19	42607000	42608000	3.521928033341865
chr19	42607100	42608100	3.0364121104376967
chr19	42607200	42608200	2.686410111151547
chr19	42607300	42608300	2.2956540316930467
chr19	42607400	42608400	2.0988704883286955
chr19	42607500	42608500	1.6481222653223015
chr19	42607600	42608600	2.131223025716669
chr19	42607700	42608700	1.790074724692478
chr19	42607800	42608800	2.2638137894454435
chr19	42607900	42608900	2.057287445459878
chr19	42608000	42609000	1.747525047810609
chr19	42608100	42609100	1.7568450996685474
chr19	42608200	42609200	1.7929996756518047
chr19	42608300	42609300	1.8311691725788453
chr19	42608400	42609400	2.385590840570728
chr19	42608500	42609500	2.3492898715380823
chr19	42608600	42609600	1.8621117496843704
chr19	42608700	42609700	1.185585358666387
chr19	42608800	42609800	1.1229368588048372
chr19	42608900	42609900	0.41130762948186406
chr19	42609000	42610000	0.12806271329384086
chr19	42609100	42610100	-0.2306885874667254
chr19	42609200	42610200	-0.6461399284512416
chr19	42610400	42611400	-0.4347138298985265
chr19	42610500	42611500	-0.5429826886395029
chr19	42610600	42611600	-0.4935071864629309
chr19	42610700	42611700	-0.21351771473915465
chr19	42610800	42611800	-0.7879303538557669
chr19	42610900	42611900	-0.012895628214995942
chr19	42611000	42612000	0.08632321658794911
chr19	42611100	42612100	0.8784768380864945
chr19	42611200	42612200	0.9795825421362028
chr19	42611300	42612300	1.5426308736698753
chr19	42611400	42612400	1.5377642881336069
chr19	42611500	42612500	1.1799379323348822
chr19	42611600	42612600	0.4456292879637114
chr19	42611700	42612700	0.6733956897920975
chr19	42611800	42612800	1.3934162671185115
chr19	42611900	42612900	0.9896696684032232
chr19	42612000	42613000	0.48281897791901457
chr19	42612100	42613100	0.5078660324442237
chr19	42612200	42613200	0.4274550354504176
chr19	42612300	42613300	0.09922389423577012
chr19	42612400	42613400	0.4745799210672455
chr19	42612500	42613500	0.3964440594232086
chr19	42612600	42613600	0.4665186384237026
chr19	42612700	42613700	-0.1728072343572418
chr19	42612800	42613800	-0.2904274006857592
chr19	42612900	42613900	0.18833566675277397
chr19	42613000	42614000	0.8665874799309854
chr19	42613100	42614100	0.9725130656588036
chr19	42613200	42614200	1.1577448747562695
chr19	42613300	42614300	1.6105914145191136
chr19	42613400	42614400	1.963657284648985
chr19	42613500	42614500	2.5940738754830672
chr19	42613600	42614600	3.1038848967794226
chr19	42613700	42614700	3.2438427083647166
chr19	42613800	42614800	2.963947996741036
chr19	42613900	42614900	2.8732230669423164
chr19	42614000	42615000	2.679658871016284
chr19	42614100	42615100	2.3861855671417134
chr19	42614200	42615200	2.2771777884433746
chr19	42614300	42615300	2.4154459675224977
chr19	42614400	42615400	1.706865487693012
chr19	42614500	42615500	1.2926294881768827
chr19	42614600	42615600	0.9012254653320184
chr19	42614700	42615700	1.482868937469509
chr19	42614800	42615800	1.9171889462468108
chr19	42614900	42615900	1.3417598593847389
chr19	42615000	42616000	1.6055930803765597
chr19	42615100	42616100	1.5156010747267994
chr19	42615200	42616200	1.1484330392624085
chr19	42615300	42616300	0.7143857205326378
chr19	42615400	42616400	0.7742252773529673
chr19	42615500	42616500	0.681478619192511
chr19	42615600	42616600	0.4456231763503452
chr19	42615700	42616700	0.10316149555852766
chr19	42615800	42616800	-0.2885328324730101
chr19	42615900	42616900	-0.031018139263714564
chr19	42616000	42617000	-0.20640926126550344
chr19	42616100	42617100	-0.3948257432846576
chr19	42616200	42617200	-0.0897421237892816
chr19	42616300	42617300	0.4968278897992683
chr19	42616400	42617400	1.192621485718402
chr19	42616500	42617500	1.6953869088532665
chr19	42616600	42617600	2.005303561726729
chr19	42616700	42617700	2.190775351314984
chr19	42618100	42619100	0.13018687035876655
chr19	42618200	42619200	0.754018634583583
chr19	42618300	42619300	0.8286660496471392
chr19	42618400	42619400	0.5654119986834076
chr19	42618500	42619500	0.20826953897317246
chr19	42618600	42619600	0.4613157316040213
chr19	42618700	42619700	0.3668544810358601
chr19	42618800	42619800	0.6823634339169616
chr19	42618900	42619900	-0.11040945523218504
chr19	42619000	42620000	0.9525372229871678
chr19	42619100	42620100	1.1556913530803408
chr19	42619200	42620200	0.28926976318343045
chr19	42619300	42620300	0.8116491590689264
chr19	42619400	42620400	1.2330756866819168
chr19	42619500	42620500	1.4444040676018328
chr19	42619600	42620600	1.4370120067614969
chr19	42619700	42620700	0.9991829230420206
chr19	42619800	42620800	1.328120260132365
chr19	42619900	42620900	2.2450598939323307
chr19	42620000	42621000	1.35630087943729
chr19	42620100	42621100	0.91354568285075
chr19	42620200	42621200	1.9321325172077088
chr19	42620300	42621300	1.873793623689312
chr19	42620400	42621400	1.4079096607987869
chr19	42620500	42621500	1.5155848791219069
chr19	42620600	42621600	1.617599795087035
chr19	42620700	42621700	2.257092347579804
chr19	42620800	42621800	1.5150060661478089
chr19	42620900	42621900	1.4723497656451916
chr19	42621000	42622000	1.7328318636090514
chr19	42621100	42622100	2.21064303840886
chr19	42621200	42622200	1.6442700898567624
chr19	42621300	42622300	1.2733134456268074
chr19	42621400	42622400	1.4340095470324186
chr19	42621500	42622500	1.2685570449043926
chr19	42621600	42622600	1.0027815436704868
chr19	42621700	42622700	0.8693748570715302
chr19	42621800	42622800	1.5984845559933816
chr19	42621900	42622900	1.6677317256453612
chr19	42622000	42623000	1.358851274471728
chr19	42622100	42623100	1.2230735105901005
chr19	42622200	42623200	1.1526576715857153
chr19	42622300	42623300	0.8900670186508873
chr19	42622400	42623400	0.9952134241648662
chr19	42622500	42623500	1.3218083195641586
chr19	42622600	42623600	1.1471174442056982
chr19	42622700	42623700	1.150719471594676
chr19	42622800	42623800	1.4375707629034502
chr19	42622900	42623900	1.306997185746864
chr19	42623000	42624000	1.5509614959613116
chr19	42623100	42624100	1.2949271756023752
chr19	42623200	42624200	1.8469003186293882
chr19	42623300	42624300	2.1941576272970242
chr19	42623400	42624400	2.1221791379083124
chr19	42623500	42624500	2.455203357893128
chr19	42623600	42624600	2.474285036192081
chr19	42623700	42624700	2.3481005338324112
chr19	42623800	42624800	1.7695588678785226
chr19	42623900	42624900	1.9817995227270404
chr19	42624000	42625000	2.76151676594982
chr19	42624100	42625100	2.31414743336389
chr19	42624200	42625200	2.195226723153051
chr19	42624300	42625300	2.3963968416924857
chr19	42624400	42625400	2.708402495236977
chr19	42624500	42625500	2.471243246842819
chr19	42624600	42625600	2.4262886894247826
chr19	42624700	42625700	2.593756579758076
chr19	42624800	42625800	2.169440468885232
chr19	42624900	42625900	1.7173102962451714
chr19	42625000	42626000	0.97953505216303
chr19	42625100	42626100	1.594196829908005
chr19	42625200	42626200	1.3929867216622245
chr19	42625300	42626300	1.7056919600806235
chr19	42625400	42626400	1.272619617060816
chr19	42625500	42626500	1.1422157623529523
chr19	42625600	42626600	1.6430061180076587
chr19	42625700	42626700	2.170845535614772
chr19	42625800	42626800	2.8548098461248066
chr19	42625900	42626900	2.988465919129493
chr19	42626000	42627000	3.3365798975813106
chr19	42626100	42627100	3.465136171443936
chr19	42626200	42627200	2.920491460432875
chr19	42626300	42627300	1.9919197974664904
chr19	42626400	42627400	2.55639882789968
chr19	42626500	42627500	2.303568262513719
chr19	42626600	42627600	1.9584860757729587
chr19	42626700	42627700	1.7463745594704199
chr19	42626800	42627800	1.4581965567547974
chr19	42626900	42627900	1.7479735292655665
chr19	42627000	42628000	1.5240256117987467
chr19	42627100	42628100	1.197558360406985
chr19	42627200	42628200	1.713916491879714
chr19	42627300	42628300	2.050269336647536
chr19	42627400	42628400	1.481154672054577
chr19	42627500	42628500	1.9570306045344497
chr19	42627600	42628600	2.299465991212992
chr19	42627700	42628700	2.274024394054376
chr19	42627800	42628800	2.837762284273113
chr19	42627900	42628900	2.5418175435363266
chr19	42628000	42629000	2.3975236439712044
chr19	42628100	42629100	2.608193018675296
chr19	42628200	42629200	2.657930961757061
chr19	42628300	42629300	2.9468888770240267
chr19	42628400	42629400	2.965879167885888
chr19	42628500	42629500	2.781061366426575
chr19	42628600	42629600	2.3815840390721124
chr19	42628700	42629700	2.5487173400255094
chr19	42628800	42629800	2.2369046378956963
chr19	42628900	42629900	2.4514230732199973
chr19	42629000	42630000	2.1108602765300097
chr19	42629100	42630100	1.5603961754124716
chr19	42629200	42630200	1.5782713269804332
chr19	42629300	42630300	1.41863392669128
chr19	42629400	42630400	1.3442846616222757
chr19	42629500	42630500	1.1345057460821075
chr19	42629600	42630600	1.2393102131806832
chr19	42629700	42630700	0.5194071218883717
chr19	42629800	42630800	0.6628589125058555
chr19	42629900	42630900	0.2046744213934798
chr19	42630000	42631000	0.5595954240719733
chr19	42630100	42631100	0.6244357004250722
chr19	42630200	42631200	0.417527460693521
chr19	42630300	42631300	-0.006140975057524543
chr19	42630400	42631400	0.227467692778006
chr19	42630500	42631500	-0.17016442623970024
chr19	42630600	42631600	0.1103268828795863
chr19	42630700	42631700	0.4551175712771178
chr19	42630800	42631800	0.17415666709927746
chr19	42630900	42631900	0.5920934512706206
chr19	42631000	42632000	0.1934639467485507
chr19	42631100	42632100	0.2939027907119591
chr19	42631200	42632200	0.16726762538766746
chr19	42631300	42632300	0.11604170425525312
chr19	42631400	42632400	-0.5006284556082913
chr19	42631500	42632500	-0.19684077503337435
chr19	42631600	42632600	-0.2124402599136306
chr19	42631700	42632700	0.032196197951902074
chr19	42631800	42632800	-0.11681744900531606
chr19	42631900	42632900	0.14979381881795464
chr19	42632000	42633000	0.5083927796140151
chr19	42632100	42633100	0.823655381409759
chr19	42632200	42633200	1.6978607990447319
chr19	42632300	42633300	2.16343653759624
chr19	42632400	42633400	2.168087142538922
chr19	42632500	42633500	2.7400339208690108
chr19	42632600	42633600	3.04238924991193
chr19	42632700	42633700	2.850301805018707
chr19	42632800	42633800	3.2123930231092293
chr19	42632900	42633900	3.0511878431987483
chr19	42633000	42634000	3.1449995241083486
chr19	42633100	42634100	2.928427584221815
chr19	42633200	42634200	1.8713250168048785
chr19	42633300	42634300	1.6480256457083895
chr19	42633400	42634400	2.19548527886943
chr19	42633500	42634500	1.9904550643536167
chr19	42633600	42634600	1.5323792798102682
chr19	42633700	42634700	1.5601561945584883
chr19	42634800	42635800	2.7494037582739543
chr19	42634900	42635900	1.53790899127121
chr19	42635000	42636000	2.2804923427303856
chr19	42635100	42636100	2.2599274661902884
chr19	42635200	42636200	2.254913074662282
chr19	42635300	42636300	1.7016737827063475
chr19	42635400	42636400	1.7499470564915285
chr19	42635500	42636500	1.5341098458719689
chr19	42635600	42636600	0.7778644696446764
chr19	42635700	42636700	0.6006587648355463
chr19	42635800	42636800	0.5684291351444962
chr19	42635900	42636900	1.3458649670494711
chr19	42636000	42637000	1.085774895739641
chr19	42636100	42637100	0.7145279894689316
chr19	42636200	42637200	0.4029216364017961
chr19	42636300	42637300	0.7633358364406069
chr19	42636400	42637400	0.3377025088422079
chr19	42636500	42637500	1.039719813633395
chr19	42636600	42637600	1.6363636921626297
chr19	42636700	42637700	2.165745491518538
chr19	42636800	42637800	2.3987630795724564
chr19	42636900	42637900	1.6179072823573768
chr19	42637000	42638000	1.3571503899034192
chr19	42637100	42638100	1.3248358522679449
chr19	42637200	42638200	1.1864234853343354
chr19	42637300	42638300	1.0807362434659278
chr19	42637400	42638400	1.0145083481829722
chr19	42637500	42638500	0.7220081779656029
chr19	42637600	42638600	0.7803852812134067
chr19	42637700	42638700	0.6198270680130051
chr19	42637800	42638800	0.3407936660033425
chr19	42637900	42638900	0.7995027144436759
chr19	42638000	42639000	0.7552783525865656
chr19	42638100	42639100	-0.13169960270429756
chr19	42638200	42639200	-0.07788222873361775
chr19	42638300	42639300	-0.2500975361955694
chr19	42638400	42639400	-1.2335166763454952
chr19	42639700	42640700	-0.5176719827629175
chr19	42639800	42640800	-0.2021115839770826
chr19	42639900	42640900	-0.1176922833441927
chr19	42640000	42641000	0.3834446278899783
chr19	42640100	42641100	0.9334855360350528
chr19	42640200	42641200	0.9625428017037196
chr19	42640300	42641300	1.131374151351991
chr19	42640400	42641400	1.0680715167702337
chr19	42640500	42641500	0.8170935557948485
chr19	42640600	42641600	0.5714876174818168
chr19	42640700	42641700	0.9191609541989538
chr19	42641800	42642800	0.9545599625434034
chr19	42641900	42642900	1.0817770135377307
chr19	42642000	42643000	0.7453104101419746
chr19	42642100	42643100	0.6807220325880419
chr19	42642200	42643200	0.5304894955367337
chr19	42642300	42643300	0.1277704960928076
chr19	42642400	42643400	0.6006690280076641
chr19	42642500	42643500	0.1617616439392372
chr19	42642600	42643600	0.2349202655365861
chr19	42642700	42643700	0.8164441649798121
chr19	42642900	42643900	0.22247982929063376
chr19	42643000	42644000	0.1666498296524477
chr19	42643100	42644100	0.2795353084482746
chr19	42643800	42644800	-0.4771829437548424
chr19	42643900	42644900	-0.10329198880635088
chr19	42644000	42645000	-0.3105505289881604
chr19	42644100	42645100	-0.5431605931875302
chr19	42644200	42645200	-0.7459832660417207
chr19	42644300	42645300	-0.6128771076034747
chr19	42644400	42645400	-0.7929395174025826
chr19	42644500	42645500	-1.2291409894811065
chr19	42644600	42645600	-1.1389894321660003
chr19	42644700	42645700	-1.0726770437182611
chr19	42644800	42645800	-0.17656012192500645
chr19	42644900	42645900	-0.28096428676844865
chr19	42645000	42646000	0.050270851620008786
chr19	42645100	42646100	0.3540284254200649
chr19	42645200	42646200	0.8210827759943836
chr19	42645300	42646300	0.5056996382779145
chr19	42645400	42646400	0.8052927508160309
chr19	42645500	42646500	1.1365529415161293
chr19	42645600	42646600	0.8262161917595322
chr19	42645700	42646700	0.6918491685004371
chr19	42645800	42646800	0.2051664560689627
chr19	42645900	42646900	0.4398035946026157
chr19	42646000	42647000	0.4725727968964706
chr19	42646100	42647100	0.6769806646123101
chr19	42646200	42647200	0.036099498306685976
chr19	42646300	42647300	0.2377135534403008
chr19	42646400	42647400	-0.28858805740873705
chr19	42646500	42647500	-0.4538432186900455
chr19	42646600	42647600	0.08771228258688836
chr19	42646700	42647700	-0.4300444079675289
chr19	42646800	42647800	-0.3983114651335424
chr19	42646900	42647900	-0.4433879874629833
chr19	42647000	42648000	-0.7047027408440311
chr19	42647100	42648100	-1.5600558195695884
chr19	42647200	42648200	-1.2415963684479636
chr19	42647300	42648300	-1.2337837201288389
chr19	42647400	42648400	-0.8785290249010298
chr19	42647500	42648500	-0.4537879224990482
chr19	42647600	42648600	-0.7004384185756597
chr19	42647700	42648700	0.32609952172573703
chr19	42647800	42648800	0.9385342568111008
chr19	42647900	42648900	0.8850533762855435
chr19	42648000	42649000	1.6397766834344984
chr19	42648100	42649100	2.9447645533168965
chr19	42648200	42649200	2.946773671225932
chr19	42648300	42649300	2.8953075638243413
chr19	42648400	42649400	2.8881072933169203
chr19	42648500	42649500	2.6244331426822547
chr19	42648600	42649600	2.8238133198257587
chr19	42648700	42649700	2.4310312475833387
chr19	42648800	42649800	1.9052062448466915
chr19	42648900	42649900	1.4870318880925188
chr19	42649000	42650000	1.2985122051799909
chr19	42649100	42650100	-0.10207236395911558
chr19	42649200	42650200	-0.06632100707976872
chr19	42649300	42650300	0.5612404242246661
chr19	42649400	42650400	0.6534350757189271
chr19	42649500	42650500	0.6597982503157154
chr19	42649600	42650600	0.8252202757261698
chr19	42649700	42650700	1.5930887218552885
chr19	42649800	42650800	1.7502137393246735
chr19	42649900	42650900	2.4287204323100235
chr19	42650900	42651900	1.8225483788375847
chr19	42651000	42652000	1.8185258641475697
chr19	42651100	42652100	3.0007624011223006
chr19	42651200	42652200	3.1134156416500463
chr19	42651300	42652300	3.5651267277701235
chr19	42651400	42652400	3.7294691883997935
chr19	42651500	42652500	3.665653996558541
chr19	42651600	42652600	3.8733785868863166
chr19	42651700	42652700	3.689812241245523
chr19	42651800	42652800	3.6133398270773136
chr19	42651900	42652900	3.6483173488699436
chr19	42652000	42653000	3.896019000226154
chr19	42652100	42653100	4.195092498075362
chr19	42652200	42653200	3.890323925199428
chr19	42652300	42653300	3.5813343953514902
chr19	42652400	42653400	3.5693849773928985
chr19	42652500	42653500	3.744100032510736
chr19	42652600	42653600	3.3338850150518615
chr19	42652700	42653700	3.766968259476056
chr19	42652800	42653800	3.214171377825416
chr19	42652900	42653900	3.55255276539919
chr19	42653000	42654000	3.686993656075034
chr19	42653100	42654100	3.517011472719528
chr19	42653200	42654200	3.1844008299327533
chr19	42653300	42654300	3.159057463176397
chr19	42653400	42654400	3.409121215764348
chr19	42653500	42654500	2.725452648680624
chr19	42653600	42654600	2.568067915159809
chr19	42653700	42654700	1.9074261796924503
chr19	42653800	42654800	2.5353292393203297
chr19	42653900	42654900	2.3996462028377725
chr19	42654000	42655000	2.0595480076625177
chr19	42654100	42655100	0.9799360986219418
chr19	42654200	42655200	1.0715313378177165
chr19	42654300	42655300	1.0456051686195198
chr19	42654400	42655400	0.8361931277792966
chr19	42654500	42655500	1.5525834734121595
chr19	42654600	42655600	1.6180064761059247
chr19	42654700	42655700	2.0383642334054723
chr19	42654800	42655800	2.2055445430569214
chr19	42654900	42655900	1.8470369325055345
chr19	42655000	42656000	1.8059641062054006
chr19	42655100	42656100	2.4660128331879254
chr19	42655200	42656200	2.9830159475333615
chr19	42655300	42656300	2.8046872765549296
chr19	42655400	42656400	2.661227282880878
chr19	42655500	42656500	1.8924596279688743
chr19	42655600	42656600	1.6624846713417671
chr19	42655700	42656700	1.2565464789641327
chr19	42655800	42656800	1.2207013068193224
chr19	42655900	42656900	1.4960158554543042
chr19	42656000	42657000	1.838133238216094
chr19	42656100	42657100	1.9442069412789889
chr19	42656200	42657200	1.3465892249582891
chr19	42656300	42657300	1.4185949195157812
chr19	42656400	42657400	1.2550186640370011
chr19	42656500	42657500	1.5960286693093206
chr19	42656600	42657600	2.168654340037317
chr19	42656700	42657700	2.5372866547273762
chr19	42656800	42657800	2.1991339956307088
chr19	42656900	42657900	2.377673283283884
chr19	42657000	42658000	2.0845205018218205
chr19	42657100	42658100	1.7401397861054269
chr19	42657200	42658200	1.5276955836112833
chr19	42657300	42658300	1.2230935394441922
chr19	42657400	42658400	1.1806487212522945
chr19	42657500	42658500	1.6825505873311908
chr19	42657600	42658600	1.6046533366880995
chr19	42657700	42658700	0.71437439148564
chr19	42657800	42658800	1.0208916062500302
chr19	42657900	42658900	0.5714576587171474
chr19	42658000	42659000	0.27781357689380426
chr19	42658100	42659100	0.2361839926685079
chr19	42658200	42659200	0.27800697846428035
chr19	42658300	42659300	0.4449052711354664
chr19	42658400	42659400	-0.08518683274276835
chr19	42658500	42659500	-0.24536947202580384
chr19	42658600	42659600	-0.25725597133324585
chr19	42658700	42659700	1.0827069688182942
chr19	42658800	42659800	0.6575057213540436
chr19	42658900	42659900	0.8574015896392682
chr19	42659000	42660000	1.3850194924770516
chr19	42659100	42660100	1.8561020512364264
chr19	42659200	42660200	2.2547254853755603
chr19	42659300	42660300	2.5690707640143526
chr19	42659400	42660400	3.1555874144195872
chr19	42659500	42660500	2.6903179190525712
chr19	42659600	42660600	1.9868900855940743
chr19	42659700	42660700	0.951109098505538
chr19	42659800	42660800	0.5586214130593816
chr19	42659900	42660900	0.3337957280355536
chr19	42660000	42661000	-0.4341401312828356
chr19	42660100	42661100	-0.8893156757714842
chr19	42660200	42661200	-0.7042647840884074
chr19	42661300	42662300	1.769378580841242
chr19	42661400	42662400	1.8030263346180289
chr19	42661500	42662500	1.6621528959437435
chr19	42661600	42662600	1.625834035848309
chr19	42661700	42662700	1.0995036149357358
chr19	42661800	42662800	0.5806922562494817
chr19	42661900	42662900	0.7281952693279271
chr19	42662000	42663000	0.37850905403374197
chr19	42662100	42663100	0.2267578434598679
chr19	42662200	42663200	-0.2398652281023203
chr19	42663800	42664800	-0.6017555248899837
chr19	42663900	42664900	-0.5698449429414308
chr19	42664000	42665000	0.23980288351294218
chr19	42664100	42665100	0.3005921839996668
chr19	42664200	42665200	0.18344745161332
chr19	42664300	42665300	0.2135630785735626
chr19	42664400	42665400	0.5085932351091912
chr19	42664500	42665500	0.7443774782001628
chr19	42664600	42665600	1.0384105986806391
chr19	42664700	42665700	1.0678905630944655
chr19	42664800	42665800	1.2517664744014056
chr19	42664900	42665900	1.6907905578090676
chr19	42665000	42666000	1.2583915565981505
chr19	42665100	42666100	1.2912789001121576
chr19	42665200	42666200	1.5135841546157165
chr19	42665300	42666300	1.4595137256157005
chr19	42665400	42666400	1.1491238708380278
chr19	42665500	42666500	1.154371700456654
chr19	42665600	42666600	0.7091707904831641
chr19	42665700	42666700	1.1897252944067511
chr19	42665800	42666800	0.7885376713852467
chr19	42665900	42666900	0.33304636063318177
chr19	42666000	42667000	0.4047912927173655
chr19	42666100	42667100	0.2838669787193874
chr19	42666200	42667200	-0.2149422065189892
chr19	42666300	42667300	-0.4428803596019785
chr19	42666400	42667400	-0.5631630271324544
chr19	42666500	42667500	-0.6026975388508995
chr19	42666600	42667600	0.31325190547390364
chr19	42666700	42667700	0.5526512581929469
chr19	42666800	42667800	0.7348475661746422
chr19	42666900	42667900	0.8479378160291693
chr19	42667000	42668000	0.45742185880261604
chr19	42667100	42668100	0.6336234988787222
chr19	42667200	42668200	1.452695258419486
chr19	42667300	42668300	1.9741901113231803
chr19	42667400	42668400	2.33067066937438
chr19	42667500	42668500	2.5469225570725684
chr19	42667600	42668600	2.2579991138356568
chr19	42667700	42668700	1.8551131118185755
chr19	42667800	42668800	1.6788502268205918
chr19	42667900	42668900	1.9522522997012104
chr19	42668000	42669000	2.250041155873956
chr19	42668100	42669100	1.84645684003502
chr19	42668200	42669200	1.7979283038733578
chr19	42668300	42669300	1.4950092838870892
chr19	42668400	42669400	0.8474885960604214
chr19	42668500	42669500	0.1658679058875029
chr19	42668600	42669600	0.0257567146538818
chr19	42668700	42669700	0.035740159736505524
chr19	42668800	42669800	0.4301723775052271
chr19	42668900	42669900	-0.26498275166833146
chr19	42669000	42670000	-0.37440299828080265
chr19	42669100	42670100	-0.0010537327934845044
chr19	42669200	42670200	-0.3055391931722059
chr19	42669300	42670300	-0.2457210105376501
chr19	42669400	42670400	0.17546202026232685
chr19	42669500	42670500	0.5452784542233889
chr19	42669600	42670600	0.18126939078866086
chr19	42672900	42673900	-1.2749629593716505
chr19	42673000	42674000	-0.6374937810645476
chr19	42673100	42674100	0.20707484297671366
chr19	42673200	42674200	0.7586972243138218
chr19	42673300	42674300	1.2235467691964506
chr19	42673400	42674400	1.2745673569612344
chr19	42673500	42674500	1.2359864756253074
chr19	42673600	42674600	0.9426172877796212
chr19	42673700	42674700	0.4977552707391722
chr19	42673800	42674800	0.4857846116547594
chr19	42673900	42674900	1.211173495610753
chr19	42674000	42675000	0.823804411865423
chr19	42674100	42675100	0.2135429330522859
chr19	42674200	42675200	-0.3004837304715338
chr19	42674300	42675300	-0.8630041606384126
chr19	42674400	42675400	-1.1379583574218126
chr19	42677800	42678800	0.7535164959610119
chr19	42677900	42678900	1.221766779231832
chr19	42678000	42679000	0.787003318630567
chr19	42678100	42679100	0.6825208902869617
chr19	42678200	42679200	0.3005482232993341
chr19	42678300	42679300	0.3970635547739288
chr19	42678400	42679400	0.30711544626878634
chr19	42678500	42679500	0.4588363403229397
chr19	42678600	42679600	0.5762898526138162
chr19	42678700	42679700	0.6762770003039894
chr19	42678800	42679800	-0.005101690792990513
chr19	42678900	42679900	-0.9359281203215856
chr19	42679000	42680000	-1.2018175770881987
chr19	42679100	42680100	-0.6149644468958756
chr19	42679200	42680200	-0.12253424281865853
chr19	42679300	42680300	-0.06368410119672889
chr19	42679400	42680400	-0.6606990614902953
chr19	42679500	42680500	-0.20681769657803603
chr19	42679600	42680600	-0.713148848158004
chr19	42679700	42680700	-0.8370510167386597
chr19	42679800	42680800	-0.3533636351169797
chr19	42679900	42680900	0.11084080033012167
chr19	42680000	42681000	-0.15586401464337413
chr19	42680500	42681500	-1.6490633339306244
chr19	42680600	42681600	-0.8075111466579868
chr19	42680700	42681700	-1.239522363376117
chr19	42680800	42681800	-1.0409651950587595
chr19	42680900	42681900	-0.473027650880021
chr19	42681100	42682100	0.3692262311191875
chr19	42681200	42682200	0.01073925630491908
chr19	42681300	42682300	-0.2384569422343125
chr19	42681400	42682400	0.7447079710410711
chr19	42681500	42682500	1.0320621076556065
chr19	42681600	42682600	0.09556297217627176
chr19	42681700	42682700	0.9001854142188482
chr19	42681800	42682800	0.4817558309741334
chr19	42681900	42682900	-0.3820475721381431
chr19	42682000	42683000	-0.4661302898265129
chr19	42682100	42683100	-0.3769663346780318
chr19	42682200	42683200	-0.52376024293529
chr19	42682300	42683300	-0.24154252669543816
chr19	42682400	42683400	-0.37967460432977496
chr19	42682500	42683500	0.18815485005422766
chr19	42682600	42683600	0.0754604274177061
chr19	42682700	42683700	-0.6504459860496392
chr19	42682800	42683800	-0.6844047405467708
chr19	42682900	42683900	-0.15839675655764213
chr19	42683000	42684000	0.2005936049437785
chr19	42683100	42684100	-0.26943921116370817
chr19	42683200	42684200	0.5532137596305821
chr19	42683300	42684300	0.17080939672364895
chr19	42683400	42684400	0.1316065548611425
chr19	42683500	42684500	0.14939787143583896
chr19	42683600	42684600	0.7469400066828247
chr19	42683700	42684700	1.1305658121975992
chr19	42683800	42684800	0.9931260592925722
chr19	42683900	42684900	0.2318055960640788
chr19	42684000	42685000	-0.4903031874776605
chr19	42684100	42685100	-0.15551543934640724
chr19	42684200	42685200	-0.6349704868885984
chr19	42684500	42685500	-0.6153326850330051
chr19	42684600	42685600	-0.7861112876063673
chr19	42684700	42685700	-0.3984392801620981
chr19	42684800	42685800	-0.3693718618275349
chr19	42684900	42685900	0.5020212135257828
chr19	42685000	42686000	1.0218775266755937
chr19	42685100	42686100	0.475486559945624
chr19	42685200	42686200	0.8098064747806099
chr19	42685300	42686300	1.0017384793479378
chr19	42685400	42686400	0.7822258308033646
chr19	42685500	42686500	0.7827955674173783
chr19	42685600	42686600	0.06386659932839313
chr19	42685700	42686700	-0.3623986691759314
chr19	42685800	42686800	-0.108189583443708
chr19	42685900	42686900	-0.7699928960550603
chr19	42686000	42687000	-0.8704383815943422
chr19	42686100	42687100	-0.5481130650957603
chr19	42686200	42687200	-0.6398107533288406
chr19	42686300	42687300	-0.2495591510046594
chr19	42686400	42687400	0.1396050514720609
chr19	42686500	42687500	-0.2315798205154129
chr19	42686600	42687600	0.6261629234407722
chr19	42686700	42687700	0.3868437909182224
chr19	42686800	42687800	0.5993049988101016
chr19	42686900	42687900	0.2809152120800408
chr19	42687000	42688000	0.5668400956380788
chr19	42687100	42688100	0.05025566713789677
chr19	42687200	42688200	-0.03355576673800307
chr19	42687300	42688300	-0.7623302612884716
chr19	42687400	42688400	-1.0413413621924998
chr19	42687500	42688500	-1.138515767719372
chr19	42687600	42688600	-0.6105571276650006
chr19	42687700	42688700	-0.07796445920115028
chr19	42687800	42688800	0.23778299702486946
chr19	42687900	42688900	0.678756002188847
chr19	42688000	42689000	0.954077320741553
chr19	42688100	42689100	1.7388639303598559
chr19	42688200	42689200	1.9706279172815653
chr19	42688300	42689300	2.3696260622753407
chr19	42688400	42689400	2.6599511698858627
chr19	42688500	42689500	3.1336526095078963
chr19	42688600	42689600	2.688487525452804
chr19	42688700	42689700	2.7153695435268532
chr19	42688800	42689800	1.8076280882301283
chr19	42688900	42689900	1.72407131503296
chr19	42689000	42690000	0.9308177903342297
chr19	42689100	42690100	0.8437342194044599
chr19	42689200	42690200	0.10708573647346263
chr19	42689300	42690300	-0.2686297648132728
chr19	42689400	42690400	-0.43240785582393465
chr19	42689500	42690500	-0.427842078774189
chr19	42689600	42690600	-0.4408841670646828
chr19	42689700	42690700	-0.9446311230910441
chr19	42689800	42690800	-0.3362496588771399
chr19	42689900	42690900	0.3590487642209749
chr19	42690000	42691000	0.9987015515664606
chr19	42690100	42691100	0.6945582918080311
chr19	42690200	42691200	1.0688631372585582
chr19	42690300	42691300	1.1464336942709823
chr19	42690400	42691400	1.0130987062522674
chr19	42690500	42691500	0.6158713594099684
chr19	42690600	42691600	0.8755081908824272
chr19	42690700	42691700	1.3611937367598124
chr19	42690800	42691800	1.4221833511147846
chr19	42690900	42691900	1.0392706177166091
chr19	42691000	42692000	0.5809595366179721
chr19	42691100	42692100	0.7915794093704585
chr19	42691200	42692200	0.767225668818332
chr19	42691300	42692300	0.33696115714168656
chr19	42691400	42692400	1.067811949829122
chr19	42691500	42692500	0.8058507377578031
chr19	42691600	42692600	0.7061261646803787
chr19	42691700	42692700	0.6772513373450567
chr19	42691800	42692800	0.8196039896427785
chr19	42692800	42693800	2.107208149406825
chr19	42692900	42693900	2.228192821869104
chr19	42693000	42694000	2.6611397407302664
chr19	42693100	42694100	2.520464210941233
chr19	42693200	42694200	2.2103178403622
chr19	42693300	42694300	2.1453417206109395
chr19	42693400	42694400	1.2998069020765537
chr19	42693500	42694500	1.3205575524945343
chr19	42693600	42694600	1.0821440379613514
chr19	42693700	42694700	0.3347014858544968
chr19	42693800	42694800	-0.1511835972618394
chr19	42693900	42694900	-0.6957631805528832
chr19	42694000	42695000	-1.2914602389612644
chr19	42694100	42695100	-1.8969613582477285
chr19	42694200	42695200	-1.888081915911076
chr19	42694300	42695300	-1.9354488037713995
chr19	42694400	42695400	-2.037412340022849
chr19	42694500	42695500	-2.424653804058828
chr19	42694600	42695600	-2.6661835808415555
chr19	42694700	42695700	-2.3639169249599603
chr19	42694800	42695800	-2.3585404036119044
chr19	42694900	42695900	-1.9621726252981289
chr19	42695000	42696000	-1.4642654429873418
chr19	42695100	42696100	-1.420073450379525
chr19	42695200	42696200	-1.8223597903634
chr19	42695300	42696300	-1.8259500816685883
chr19	42695400	42696400	-1.3202949050264619
chr19	42695500	42696500	-0.7459804926604107
chr19	42695600	42696600	0.14911398041466278
chr19	42695700	42696700	0.6346290365388575
chr19	42695800	42696800	0.05417654000775799
chr19	42695900	42696900	-0.2556130466357659
chr19	42696000	42697000	-0.4284784889802298
chr19	42696100	42697100	-0.2621742196493497
chr19	42697200	42698200	0.6771811012889116
chr19	42697300	42698300	0.5678616943934331
chr19	42697400	42698400	0.6492830052009517
chr19	42697500	42698500	0.4758999554406511
chr19	42697600	42698600	0.09741975589613187
chr19	42697700	42698700	0.22478303153276671
chr19	42697800	42698800	0.042699901528913536
chr19	42697900	42698900	0.3378201064087337
chr19	42698000	42699000	0.47474600044140125
chr19	42698100	42699100	0.8577375225222396
chr19	42698200	42699200	0.9607350035020388
chr19	42698300	42699300	0.8885585595406922
chr19	42698400	42699400	1.0515263333003282
chr19	42698500	42699500	0.6973849924414582
chr19	42698600	42699600	0.6952671141927139
chr19	42698700	42699700	0.2411212403469732
chr19	42698800	42699800	0.5518091790049403
chr19	42698900	42699900	0.4994424685726455
chr19	42699000	42700000	0.21335452275313924
chr19	42699100	42700100	0.5048602149281398
chr19	42699200	42700200	0.5340460913240384
chr19	42699300	42700300	0.30831567109301794
chr19	42699400	42700400	0.709993771628801
chr19	42699500	42700500	0.8512988762617307
chr19	42699600	42700600	0.8772578912460111
chr19	42699700	42700700	1.3594717579106497
chr19	42699800	42700800	0.9444000761090844
chr19	42699900	42700900	0.3882668050854172
chr19	42700000	42701000	1.1112649820349958
chr19	42700100	42701100	1.2768956143819254
chr19	42700200	42701200	1.1406597235469242
chr19	42700300	42701300	1.314943735261302
chr19	42700400	42701400	0.5571714078637673
chr19	42700500	42701500	0.8237840239266263
chr19	42700600	42701600	0.7444786611672334
chr19	42700700	42701700	0.6595094234580874
chr19	42701900	42702900	0.8114109364172992
chr19	42702000	42703000	1.3965737381709276
chr19	42702100	42703100	1.2861881728401392
chr19	42702200	42703200	1.1814969446347685
chr19	42702300	42703300	1.582277550459607
chr19	42702400	42703400	1.3062514277399062
chr19	42702500	42703500	0.7223819593512107
chr19	42702600	42703600	0.6916526593759688
chr19	42702700	42703700	0.630017978440506
chr19	42702800	42703800	0.7085284261771478
chr19	42702900	42703900	0.769364644663221
chr19	42703000	42704000	0.38200456863057
chr19	42703100	42704100	0.4128716416902557
chr19	42703200	42704200	0.08279590683770427
chr19	42703300	42704300	0.5387850251343892
chr19	42703400	42704400	0.8428446565614258
chr19	42703500	42704500	1.5815548217431936
chr19	42703600	42704600	1.370369882938939
chr19	42703700	42704700	1.2718844429456877
chr19	42703800	42704800	1.1916315304076142
chr19	42703900	42704900	1.3179037578158377
chr19	42704000	42705000	1.4308562030821665
chr19	42704100	42705100	1.9148508682506125
chr19	42704200	42705200	2.1064159383895253
chr19	42704300	42705300	1.0158450183927432
chr19	42704400	42705400	0.5387202048781149
chr19	42704500	42705500	-0.11736084289809072
chr19	42704600	42705600	0.27076294141260354
chr19	42704700	42705700	0.34488951477194585
chr19	42704800	42705800	0.9133384953903818
chr19	42704900	42705900	0.4793017556333315
chr19	42705000	42706000	0.17062909110542376
chr19	42705100	42706100	-0.7806659141908103
chr19	42705200	42706200	-1.2412307393918294
chr19	42705300	42706300	-0.7873180532656141
chr19	42705400	42706400	-1.4759459456551651
chr19	42705500	42706500	-0.8473011835517854
chr19	42705600	42706600	-1.4543935098051013
chr19	42705700	42706700	-1.4528587379855695
chr19	42705800	42706800	-2.2944737897693352
chr19	42705900	42706900	-2.3208091833736546
chr19	42706000	42707000	-2.228833533299013
chr19	42706100	42707100	-2.2843272272893835
chr19	42706200	42707200	-1.901494082534348
chr19	42706300	42707300	-2.66932227982399
chr19	42706400	42707400	-1.7473351097494652
chr19	42706500	42707500	-1.642176189073495
chr19	42706600	42707600	-1.3205595374797774
chr19	42706700	42707700	-1.4617471692044963
chr19	42706800	42707800	-1.6995081095603062
chr19	42706900	42707900	-1.6770039904562926
chr19	42707000	42708000	-1.7552110941683179
chr19	42707100	42708100	-1.9494594974730968
chr19	42707200	42708200	-2.480633205155227
chr19	42707300	42708300	-1.4989617769764876
chr19	42707400	42708400	-1.6881706429304408
chr19	42707500	42708500	-2.653238900185096
chr19	42707600	42708600	-3.0763002559587806
chr19	42707700	42708700	-3.01055590253516
chr19	42707800	42708800	-2.862604459725872
chr19	42707900	42708900	-3.314790687173491
chr19	42708000	42709000	-4.058510923938211
chr19	42708100	42709100	-3.0639683074290733
chr19	42708200	42709200	-2.8566766765314013
chr19	42708300	42709300	-3.7095353669326494
chr19	42708400	42709400	-3.96171725521213
chr19	42708500	42709500	-3.4795293457078618
chr19	42709600	42710600	-5.107803159262172
chr19	42709700	42710700	-5.194377462180478
chr19	42709800	42710800	-4.774138540953071
chr19	42709900	42710900	-6.4432182012406924
chr19	42710000	42711000	-6.3633269073999505
chr19	42710100	42711100	-6.564178666757841
chr19	42710200	42711200	-7.314318888351114
chr19	42710300	42711300	-7.597275669669372
chr19	42710400	42711400	-7.815393772036375
chr19	42710500	42711500	-6.931319062618327
chr19	42710600	42711600	-6.749706793268385
chr19	42710700	42711700	-6.884496724143789
chr19	42710800	42711800	-6.783521829952662
chr19	42710900	42711900	-5.088645536227888
chr19	42711000	42712000	-4.460573514415161
chr19	42711100	42712100	-3.7620743528678298
chr19	42711200	42712200	-3.2957448689167883
chr19	42711300	42712300	-2.7772727597687847
chr19	42711400	42712400	-2.162124090090245
chr19	42711500	42712500	-2.590510288023501
chr19	42711600	42712600	-2.9772993090674884
chr19	42711700	42712700	-2.9490076767235704
chr19	42711800	42712800	-3.2193593985424367
chr19	42711900	42712900	-4.1030817577458505
chr19	42712000	42713000	-4.167032417961163
chr19	42712100	42713100	-4.931862925977095
chr19	42712200	42713200	-5.764616902970282
chr19	42712300	42713300	-6.401928781955812
chr19	42712400	42713400	-6.326032241461166
chr19	42712500	42713500	-7.07252168472442
chr19	42712600	42713600	-7.117165172735227
chr19	42712700	42713700	-7.503950716680538
chr19	42712800	42713800	-7.686481301746928
chr19	42712900	42713900	-7.860813083301582
chr19	42713000	42714000	-8.221559804023936
chr19	42713100	42714100	-9.04928434888824
chr19	42713200	42714200	-8.643483372148037
chr19	42713300	42714300	-8.466880674938674
chr19	42713400	42714400	-9.392497043482877
chr19	42713500	42714500	-8.029080362592813
chr19	42713600	42714600	-7.3690186143689855
chr19	42713700	42714700	-7.0161347492945225
chr19	42713800	42714800	-6.888525082945869
chr19	42713900	42714900	-6.199090607295879
chr19	42714000	42715000	-6.481848411009566
chr19	42714100	42715100	-5.994607931786394
chr19	42714200	42715200	-6.187699017476282
chr19	42714300	42715300	-6.2140464569535645
chr19	42714400	42715400	-6.054022762366826
chr19	42714500	42715500	-6.7448782825991085
chr19	42714600	42715600	-6.421418400655573
chr19	42714700	42715700	-6.876859590896284
chr19	42714800	42715800	-7.098451650008483
chr19	42714900	42715900	-7.653498835397848
chr19	42715000	42716000	-8.217313116508413
chr19	42715100	42716100	-8.034988797654863
chr19	42715200	42716200	-7.7283914528913
chr19	42715300	42716300	-7.389142525934242
chr19	42715400	42716400	-7.225898530812317
chr19	42715500	42716500	-7.690187997724853
chr19	42715600	42716600	-8.478620441966784
chr19	42715700	42716700	-8.379213530945101
chr19	42715800	42716800	-8.801730437118575
chr19	42715900	42716900	-9.379747825473661
chr19	42716000	42717000	-9.137578515420245
chr19	42716100	42717100	-9.697459421815687
chr19	42716200	42717200	-9.47366657763139
chr19	42716300	42717300	-9.489076397650457
chr19	42716400	42717400	-9.585723823685736
chr19	42716500	42717500	-9.056629522060245
chr19	42716600	42717600	-9.221240145270432
chr19	42716700	42717700	-9.534834172679279
chr19	42716800	42717800	-8.786147692244525
chr19	42716900	42717900	-8.074179179796838
chr19	42717000	42718000	-7.549248493976775
chr19	42717100	42718100	-7.843053899317334
chr19	42717200	42718200	-7.268090180225664
chr19	42717300	42718300	-8.098838645703381
chr19	42717400	42718400	-7.515013424782685
chr19	42717500	42718500	-8.191476760226662
chr19	42717600	42718600	-8.08612067404454
chr19	42717700	42718700	-8.264289368731479
chr19	42717800	42718800	-8.717994250245795
chr19	42717900	42718900	-9.039326475583811
chr19	42718000	42719000	-8.819668499738201
chr19	42718100	42719100	-7.8019303505560496
chr19	42718200	42719200	-8.255740661174038
chr19	42718300	42719300	-7.853858393596206
chr19	42718400	42719400	-8.470147321633677
chr19	42718500	42719500	-7.828962667093482
chr19	42718600	42719600	-7.709525275821773
chr19	42718700	42719700	-7.7125866122222675
chr19	42718800	42719800	-7.377928245548048
chr19	42718900	42719900	-7.255895112081532
chr19	42719000	42720000	-6.864240025730776
chr19	42719100	42720100	-7.144201953513804
chr19	42720200	42721200	-4.709537970386363
chr19	42720300	42721300	-5.428205421133231
chr19	42720400	42721400	-5.110478439835008
chr19	42720500	42721500	-4.972431025533488
chr19	42720600	42721600	-4.866321079541333
chr19	42720700	42721700	-4.138422428628254
chr19	42720800	42721800	-4.451168189140373
chr19	42720900	42721900	-5.130828034398935
chr19	42721000	42722000	-6.138297801884041
chr19	42721100	42722100	-6.418299137630551
chr19	42721200	42722200	-7.353398434878786
chr19	42721300	42722300	-6.48919431329958
chr19	42721400	42722400	-6.964345371365693
chr19	42721500	42722500	-7.438518191578933
chr19	42721600	42722600	-7.244194761960911
chr19	42721700	42722700	-7.489936913386152
chr19	42721800	42722800	-8.844241386561535
chr19	42721900	42722900	-8.524421939021792
chr19	42722000	42723000	-8.16156345273488
chr19	42722100	42723100	-7.2709445263257875
chr19	42722200	42723200	-7.231255348777799
chr19	42722300	42723300	-7.467838707019133
chr19	42722400	42723400	-7.0640335508132575
chr19	42722500	42723500	-7.780345326563718
chr19	42722600	42723600	-8.04018542501224
chr19	42722700	42723700	-7.760516884112098
chr19	42722800	42723800	-6.314957917132027
chr19	42722900	42723900	-5.859262897062836
chr19	42723000	42724000	-5.980776624542327
chr19	42723100	42724100	-6.727904845913683
chr19	42723200	42724200	-6.874608477435316
chr19	42723300	42724300	-6.481253181171995
chr19	42723400	42724400	-6.60386809592301
chr19	42723500	42724500	-5.584271082086822
chr19	42723600	42724600	-6.544509691406533
chr19	42723700	42724700	-6.530223928584199
chr19	42723800	42724800	-6.289146007653391
chr19	42723900	42724900	-6.527055318140191
chr19	42724000	42725000	-6.266948121868157
chr19	42724100	42725100	-5.958308830590786
chr19	42724200	42725200	-5.400323445026853
chr19	42724300	42725300	-5.53328993804247
chr19	42724400	42725400	-5.050569300045086
chr19	42725900	42726900	-7.562834729915693
chr19	42726000	42727000	-7.17870355477376
chr19	42726100	42727100	-6.8496994727079725
chr19	42726200	42727200	-6.936413108499835
chr19	42726300	42727300	-7.182354757495222
chr19	42726400	42727400	-7.9806031565186775
chr19	42726500	42727500	-8.008857835246296
chr19	42726600	42727600	-7.591615905379117
chr19	42726700	42727700	-7.098702968607186
chr19	42726800	42727800	-7.100667509814359
chr19	42726900	42727900	-6.7709530269123
chr19	42727000	42728000	-7.299909639503888
chr19	42727100	42728100	-7.044269827360758
chr19	42727200	42728200	-7.683735708827678
chr19	42727300	42728300	-7.151190160829105
chr19	42727400	42728400	-6.845167786610332
chr19	42727500	42728500	-5.5818921733632445
chr19	42727600	42728600	-5.132355593273061
chr19	42727700	42728700	-5.978858401887472
chr19	42727800	42728800	-6.32028777203248
chr19	42727900	42728900	-6.606217203393745
chr19	42728000	42729000	-6.668967221655632
chr19	42728100	42729100	-6.4329484589803485
chr19	42728200	42729200	-6.468181055308538
chr19	42728300	42729300	-6.499605549315442
chr19	42728400	42729400	-5.85550720189458
chr19	42728500	42729500	-7.215272167614787
chr19	42728600	42729600	-7.968464633160697
chr19	42728700	42729700	-7.717520062102915
chr19	42728800	42729800	-7.060745831830751
chr19	42728900	42729900	-6.890975709684419
chr19	42729000	42730000	-6.986602434168046
chr19	42729100	42730100	-7.708397109935326
chr19	42729200	42730200	-7.239271127810378
chr19	42729300	42730300	-6.980414209446645
chr19	42729400	42730400	-7.72696564854918
chr19	42729500	42730500	-7.858926600063155
chr19	42729600	42730600	-7.7921657697717155
chr19	42729700	42730700	-7.778065718724368
chr19	42729800	42730800	-9.060568803855984
chr19	42729900	42730900	-9.5990014314809
chr19	42731000	42732000	-8.5633541258538
chr19	42731100	42732100	-9.258425102271223
chr19	42731200	42732200	-6.798417357368423
chr19	42731300	42732300	-7.6869845894471025
chr19	42731400	42732400	-8.542560061903561
chr19	42731500	42732500	-8.609499883024617
chr19	42731600	42732600	-8.473864723230479
chr19	42731700	42732700	-8.937676915117262
chr19	42731800	42732800	-9.768617215689869
chr19	42732100	42733100	-9.79820856347905
chr19	42732500	42733500	-9.640781283286675
chr19	42732700	42733700	-9.772833275545636
chr19	42732800	42733800	-9.817419223934372
chr19	42732900	42733900	-8.946309561623549
chr19	42733000	42734000	-9.76162172429739
chr19	42733200	42734200	-9.991945431647107
chr19	42735100	42736100	-9.356136364090588
chr19	42735200	42736200	-9.716962256199057
chr19	42735300	42736300	-9.04699530342433
chr19	42735400	42736400	-8.599208706548167
chr19	42735500	42736500	-8.04525595701727
chr19	42735600	42736600	-7.485378866068086
chr19	42735700	42736700	-6.3676088091998295
chr19	42735800	42736800	-6.46846332419342
chr19	42735900	42736900	-6.0847543508690265
chr19	42736000	42737000	-6.636600171524497
chr19	42736100	42737100	-6.663219315219704
chr19	42736200	42737200	-7.241305929384142
chr19	42736300	42737300	-7.40287391497589
chr19	42736400	42737400	-8.111434501871567
chr19	42736500	42737500	-8.268300056546597
chr19	42736600	42737600	-8.833176279569193
chr19	42738000	42739000	-9.563459876915456
chr19	42738100	42739100	-8.629781404179766
chr19	42738200	42739200	-9.216886745771106
chr19	42738300	42739300	-9.51148008269719
chr19	42738400	42739400	-9.13271590842919
chr19	42738500	42739500	-9.931365246417796
chr19	42741800	42742800	-9.982391933354247
chr19	42742000	42743000	-9.67406206171095
chr19	42742100	42743100	-9.626471091835215
chr19	42742200	42743200	-9.424203662544619
chr19	42742300	42743300	-8.607943209810557
chr19	42742400	42743400	-9.31704732364398
chr19	42742500	42743500	-9.589149445123578
chr19	42742600	42743600	-9.107803340484672
chr19	42742700	42743700	-9.410937545335695
chr19	42742800	42743800	-9.497139123332207
chr19	42742900	42743900	-9.568419156145405
chr19	42743500	42744500	-8.560694733775616
chr19	42744100	42745100	-7.239225154723412
chr19	42744200	42745200	-7.542785459938122
chr19	42744300	42745300	-8.250354806369451
chr19	42744400	42745400	-8.664290830734428
chr19	42744500	42745500	-9.191823147709137
chr19	42744600	42745600	-9.521650459256696
chr19	42744700	42745700	-8.307444725548244
chr19	42744800	42745800	-8.624662739108938
chr19	42744900	42745900	-9.08959486606734
chr19	42745000	42746000	-9.15868655083952
chr19	42745700	42746700	-9.862606304724727
chr19	42745800	42746800	-9.954543145825212
chr19	42745900	42746900	-9.828900760571562
chr19	42746000	42747000	-9.684820880639895
chr19	42746100	42747100	-9.507252042108798
chr19	42746200	42747200	-9.201080854792563
chr19	42746300	42747300	-8.928811933552696
chr19	42746400	42747400	-9.048870032126569
chr19	42746500	42747500	-8.763593414113277
chr19	42746600	42747600	-9.293834248125588
chr19	42747800	42748800	-9.975015290835493
chr19	42748000	42749000	-9.914294743103088
chr19	42748100	42749100	-9.831495729007663
chr19	42748400	42749400	-9.93975002006525
chr19	42748500	42749500	-9.468494512791324
chr19	42748600	42749600	-8.91105346935448
chr19	42748700	42749700	-8.658759916592839
chr19	42748800	42749800	-8.048672499031396
chr19	42748900	42749900	-7.150419415215207
chr19	42749000	42750000	-6.0417296951925765
chr19	42749800	42750800	-4.1845029134210385
chr19	42749900	42750900	-5.0455427376724655
chr19	42750000	42751000	-5.879555737095625
chr19	42750100	42751100	-6.847303812317916
chr19	42750200	42751200	-7.813489315049473
chr19	42750300	42751300	-8.350378977211891
chr19	42750400	42751400	-8.777404879670966
chr19	42750500	42751500	-9.620135270303642
chr19	42750600	42751600	-9.40871034978016
chr19	42750700	42751700	-9.433670656231113
chr19	42750800	42751800	-8.655394044169762
chr19	42750900	42751900	-8.60628731572092
chr19	42751000	42752000	-8.209898242827641
chr19	42751100	42752100	-7.634236618356263
chr19	42751200	42752200	-6.726140381328949
chr19	42751300	42752300	-6.176526169092032
chr19	42751400	42752400	-5.5884517311848665
chr19	42751500	42752500	-4.150252780934571
chr19	42751600	42752600	-4.41341167131841
chr19	42752600	42753600	-6.07287866102488
chr19	42752700	42753700	-7.1914843929720345
chr19	42752800	42753800	-7.913474646362514
chr19	42752900	42753900	-8.733759595415687
chr19	42753000	42754000	-9.023097561817035
chr19	42753100	42754100	-9.262858259217275
chr19	42753500	42754500	-9.873388417180687
chr19	42754000	42755000	-9.709417959929292
chr19	42754100	42755100	-9.279252257195203
chr19	42754200	42755200	-8.548983051262057
chr19	42754300	42755300	-8.222282061758513
chr19	42754400	42755400	-8.2442552271009
chr19	42754500	42755500	-8.48166309458064
chr19	42754600	42755600	-8.679962966909066
chr19	42754700	42755700	-9.176138518234053
chr19	42754800	42755800	-9.264889613142769
chr19	42754900	42755900	-8.277786928512958
chr19	42755200	42756200	-9.498480345520651
chr19	42755300	42756300	-9.383870303303206
chr19	42755400	42756400	-9.368065821808985
chr19	42755500	42756500	-9.108069328103582
chr19	42755600	42756600	-9.018798719894347
chr19	42755700	42756700	-8.776622570889932
chr19	42755800	42756800	-8.510352329891061
chr19	42755900	42756900	-8.090515438436727
chr19	42756000	42757000	-6.697377048731
chr19	42756100	42757100	-7.429138681870294
chr19	42756200	42757200	-8.328405644124523
chr19	42756300	42757300	-8.018548372002334
chr19	42756400	42757400	-7.824922885006193
chr19	42756500	42757500	-8.338175476853463
chr19	42756600	42757600	-8.66709287527441
chr19	42756700	42757700	-9.546730997620935
chr19	42756800	42757800	-9.450458221179655
chr19	42758200	42759200	-9.780662835753938
chr19	42758300	42759300	-9.991316084280498
chr19	42758500	42759500	-9.990782208403894
chr19	42758600	42759600	-9.324659018049076
chr19	42760600	42761600	-9.135834237522829
chr19	42760700	42761700	-9.630060813662274
chr19	42760800	42761800	-9.770004233480696
chr19	42765200	42766200	-9.877253689950887
chr19	42765500	42766500	-9.272963699637188
chr19	42765600	42766600	-9.366014116368632
chr19	42766700	42767700	-9.470863649247187
chr19	42766800	42767800	-9.446967752331897
chr19	42766900	42767900	-9.867328604370137
chr19	42767300	42768300	-9.502966619899944
chr19	42767500	42768500	-9.797418727416137
chr19	42767600	42768600	-9.168512929441047
chr19	42767700	42768700	-9.459909369568024
chr19	42767800	42768800	-8.706764667316877
chr19	42767900	42768900	-8.225279616305718
chr19	42768000	42769000	-6.817589862077646
chr19	42770900	42771900	-6.023443097432359
chr19	42771000	42772000	-6.987969208445543
chr19	42771100	42772100	-7.817694485680013
chr19	42771200	42772200	-7.560990671426908
chr19	42771300	42772300	-9.235506517417509
chr19	42771400	42772400	-9.564824226326747
chr19	42771500	42772500	-9.860266895775895
chr19	42771600	42772600	-9.922579846099728
chr19	42773300	42774300	-9.467017004149547
chr19	42773400	42774400	-8.319260918416788
chr19	42773500	42774500	-7.168805450290911
chr19	42775800	42776800	-6.7828025140817
chr19	42775900	42776900	-6.5483594368557725
chr19	42776000	42777000	-7.143164818382935
chr19	42776100	42777100	-7.0157574719956655
chr19	42776200	42777200	-6.582745429436701
chr19	42776300	42777300	-6.424908624102256
chr19	42776400	42777400	-6.344387745528492
chr19	42776500	42777500	-5.231968076227662
chr19	42781000	42782000	-4.911670761925574
chr19	42781100	42782100	-4.92002926319905
chr19	42781200	42782200	-4.895681597376166
chr19	42781300	42782300	-5.045357720404477
chr19	42781400	42782400	-5.162549601524279
chr19	42781500	42782500	-5.6398003199156
chr19	42781600	42782600	-5.6141717331404335
chr19	42781700	42782700	-6.0412582518887605
chr19	42781800	42782800	-5.556242472476813
chr19	42781900	42782900	-4.703327050347702
chr19	42782000	42783000	-5.256136207052129
chr19	42782100	42783100	-4.7668333073232665
chr19	42782200	42783200	-5.2706505108322235
chr19	42782300	42783300	-5.796084727337076
chr19	42782400	42783400	-5.686439718094461
chr19	42782500	42783500	-5.844377950657692
chr19	42782600	42783600	-5.696513306164667
chr19	42782700	42783700	-5.413404404225591
chr19	42782800	42783800	-6.031075294390247
chr19	42782900	42783900	-4.892525955454351
chr19	42783000	42784000	-4.324274397215686
chr19	42783100	42784100	-5.180927372406481
chr19	42783200	42784200	-4.632794839169981
chr19	42783300	42784300	-4.687453600327045
chr19	42783400	42784400	-4.982707518040877
chr19	42783500	42784500	-5.236056082237091
chr19	42783600	42784600	-5.3764356901368675
chr19	42783700	42784700	-4.802826127105567
chr19	42783800	42784800	-4.182112040901814
chr19	42783900	42784900	-4.971959861081603
chr19	42784000	42785000	-6.3183535804702915
chr19	42784100	42785100	-5.357729954073727
chr19	42784200	42785200	-6.913128309093348
chr19	42784300	42785300	-6.564192490737728
chr19	42784400	42785400	-5.93092211521178
chr19	42784500	42785500	-5.485066058848647
chr19	42784600	42785600	-5.342943394353107
chr19	42784700	42785700	-5.427915969815674
chr19	42784800	42785800	-5.225105682132665
chr19	42786500	42787500	-4.979211628654755
chr19	42786600	42787600	-5.315404785876061
chr19	42786700	42787700	-6.292914707487247
chr19	42786800	42787800	-7.126996711082331
chr19	42786900	42787900	-8.540414790345357
chr19	42787600	42788600	-8.624186913789591
chr19	42787700	42788700	-8.174295994610219
chr19	42787800	42788800	-8.348516275556019
chr19	42787900	42788900	-7.868388751931926
chr19	42788000	42789000	-7.013228310226104
chr19	42788100	42789100	-6.504166804709865
chr19	42788200	42789200	-6.668002759979547
chr19	42788300	42789300	-7.091710565141357
chr19	42788400	42789400	-7.728228312341702
chr19	42788500	42789500	-7.273795627723353
chr19	42788600	42789600	-8.094692834151525
chr19	42788700	42789700	-8.275430187238976
chr19	42788800	42789800	-7.363373462271378
chr19	42788900	42789900	-6.516519996311196
chr19	42789000	42790000	-6.532332572205371
chr19	42789100	42790100	-6.286017176268082
chr19	42789200	42790200	-6.541086266909399
chr19	42789300	42790300	-5.9492133417517366
chr19	42790000	42791000	-0.7380497470143884
chr19	42790100	42791100	-2.2320022154265025
chr19	42790200	42791200	-3.2295435406377724
chr19	42790300	42791300	-3.298617361585292
chr19	42790400	42791400	-3.3995368478932675
chr19	42790500	42791500	-4.062522476603565
chr19	42790600	42791600	-5.120204181808123
chr19	42790700	42791700	-5.337810148489479
chr19	42790800	42791800	-4.98522427687611
chr19	42790900	42791900	-5.9174691826066566
chr19	42791000	42792000	-6.077297704658978
chr19	42791100	42792100	-5.608641510506499
chr19	42791200	42792200	-4.950528187912742
chr19	42791300	42792300	-5.630324206449699
chr19	42791400	42792400	-6.84563968891351
chr19	42791500	42792500	-6.870715612871115
chr19	42791600	42792600	-6.815189367269468
chr19	42791700	42792700	-6.506732838269372
chr19	42791800	42792800	-7.185623082449182
chr19	42791900	42792900	-7.112829899280668
chr19	42792000	42793000	-7.952307665048612
chr19	42792100	42793100	-7.878449694130936
chr19	42792200	42793200	-8.54412136470697
chr19	42792300	42793300	-7.909339224988733
chr19	42792400	42793400	-7.457700221183356
chr19	42792500	42793500	-7.883661742416183
chr19	42792600	42793600	-8.031228685197949
chr19	42792700	42793700	-8.580697060032943
chr19	42792800	42793800	-8.69137026970935
chr19	42792900	42793900	-7.546343305919637
chr19	42793000	42794000	-7.276936235345539
chr19	42793100	42794100	-7.206882999917103
chr19	42793200	42794200	-7.1113492311137225
chr19	42793300	42794300	-7.1876025844050275
chr19	42793400	42794400	-6.755044493042848
chr19	42793500	42794500	-6.731044506360555
chr19	42793600	42794600	-6.291632263397934
chr19	42793700	42794700	-6.084804917654767
chr19	42793800	42794800	-5.944723198519277
chr19	42793900	42794900	-6.4457991464412645
chr19	42794000	42795000	-6.2137138522146085
chr19	42794100	42795100	-5.943483137560228
chr19	42794200	42795200	-6.2710645151177955
chr19	42794300	42795300	-6.571038748244529
chr19	42794400	42795400	-6.97269281252708
chr19	42794500	42795500	-6.655165585704999
chr19	42794600	42795600	-7.307255958665664
chr19	42794700	42795700	-7.614642267550208
chr19	42794800	42795800	-7.3660124653604875
chr19	42794900	42795900	-7.215861505810418
chr19	42795000	42796000	-6.825600589595757
chr19	42795100	42796100	-6.998778247550296
chr19	42795200	42796200	-6.480552933047982
chr19	42795300	42796300	-6.651631473853666
chr19	42795400	42796400	-6.0240304532731175
chr19	42795500	42796500	-5.890334172972906
chr19	42795600	42796600	-5.641578826004195
chr19	42795700	42796700	-5.40501601549981
chr19	42795800	42796800	-5.7368397931744255
chr19	42795900	42796900	-5.651106421808518
chr19	42796000	42797000	-6.117635247470888
chr19	42796100	42797100	-6.014259140259077
chr19	42796200	42797200	-6.672142336822102
chr19	42796300	42797300	-6.0809750973200725
chr19	42796400	42797400	-6.773394434608887
chr19	42796500	42797500	-7.272529581211979
chr19	42796600	42797600	-7.106123290378482
chr19	42796700	42797700	-6.9538786572039974
chr19	42796800	42797800	-6.874974625035407
chr19	42796900	42797900	-6.649302165991896
chr19	42797000	42798000	-6.848006032747537
chr19	42797100	42798100	-6.792957782362374
chr19	42797200	42798200	-5.8337645511384455
chr19	42797300	42798300	-6.281083768128704
chr19	42797400	42798400	-6.550403425651279
chr19	42797500	42798500	-7.028557218929862
chr19	42797600	42798600	-7.319747095434427
chr19	42797700	42798700	-7.02696781099458
chr19	42797800	42798800	-7.144019083885912
chr19	42797900	42798900	-7.904820668173922
chr19	42798000	42799000	-7.812191722265015
chr19	42798100	42799100	-7.475196981614817
chr19	42798200	42799200	-7.541426346272802
chr19	42798300	42799300	-7.81328699965151
chr19	42798400	42799400	-7.135811770303298
chr19	42798500	42799500	-7.2564571411042476
chr19	42798600	42799600	-7.819439626554893
chr19	42798700	42799700	-8.24877686272012
chr19	42798800	42799800	-8.090860411480827
chr19	42798900	42799900	-7.982842555264095
chr19	42799000	42800000	-8.61416116983935
chr19	42799100	42800100	-8.729934111548605
chr19	42799200	42800200	-8.756039108271409
chr19	42799300	42800300	-8.047444283969886
chr19	42799400	42800400	-8.40327204076397
chr19	42799500	42800500	-7.273608198412467
chr19	42799600	42800600	-6.182992451745562
chr19	42799700	42800700	-6.808283017432821
chr19	42799800	42800800	-7.822012453941499
chr19	42799900	42800900	-8.326438203333241
chr19	42800000	42801000	-7.854045985352151
chr19	42800100	42801100	-8.119995365951072
chr19	42800200	42801200	-7.661131935179057
chr19	42800300	42801300	-8.755245616670276
chr19	42800400	42801400	-8.718166310727216
chr19	42800500	42801500	-9.182417389414448
chr19	42800700	42801700	-9.64348689789474
chr19	42800800	42801800	-8.692822451276138
chr19	42800900	42801900	-8.848524845127534
chr19	42801000	42802000	-8.944361995917895
chr19	42801100	42802100	-9.47328982756558
chr19	42801300	42802300	-9.730654959288318
chr19	42801400	42802400	-8.831736456893974
chr19	42801500	42802500	-8.526527298437724
chr19	42801600	42802600	-7.9996057150815485
chr19	42801700	42802700	-7.925586663629245
chr19	42801800	42802800	-7.5791280482449315
chr19	42801900	42802900	-6.857797864872763
chr19	42802000	42803000	-6.8879104511374285
chr19	42802100	42803100	-5.9752419955660985
chr19	42802200	42803200	-5.168872972672223
chr19	42802300	42803300	-4.762648994748166
chr19	42802400	42803400	-5.407337412489498
chr19	42802500	42803500	-4.965179677808396
chr19	42802600	42803600	-4.695348665129824
chr19	42802700	42803700	-4.687762958928281
chr19	42802800	42803800	-4.606064411302041
chr19	42802900	42803900	-4.407234147959259
chr19	42803000	42804000	-4.330659137495146
chr19	42803100	42804100	-4.671799299927807
chr19	42803200	42804200	-6.009429796331655
chr19	42803300	42804300	-5.777564836788594
chr19	42803400	42804400	-5.834441906751017
chr19	42803500	42804500	-6.980422964984876
chr19	42803600	42804600	-6.8739019102956975
chr19	42803700	42804700	-7.359902002180233
chr19	42803800	42804800	-7.526335220732255
chr19	42803900	42804900	-8.213952915424336
chr19	42804000	42805000	-7.337755899943042
chr19	42804100	42805100	-7.098517210861515
chr19	42804200	42805200	-6.595154133704021
chr19	42804300	42805300	-6.59454085598503
chr19	42804400	42805400	-6.920103438518809
chr19	42804500	42805500	-5.6545086324778016
chr19	42808300	42809300	-7.880499795473938
chr19	42808400	42809400	-8.023279988260821
chr19	42808500	42809500	-8.248566079138326
chr19	42808600	42809600	-8.677082042628866
chr19	42808700	42809700	-8.636064714133234
chr19	42808800	42809800	-8.687250868038507
chr19	42808900	42809900	-8.676212711071559
chr19	42809000	42810000	-8.706436482137851
chr19	42809100	42810100	-8.097054648765761
chr19	42809200	42810200	-6.463917330239982
chr19	42810500	42811500	-4.218999094191114
chr19	42810600	42811600	-4.03992335231103
chr19	42810700	42811700	-4.976571840151231
chr19	42810800	42811800	-5.4169888398332535
chr19	42810900	42811900	-5.811608268319452
chr19	42811000	42812000	-6.326145418794864
chr19	42811100	42812100	-6.22115064260249
chr19	42811200	42812200	-6.5537193587788405
chr19	42811300	42812300	-6.25397512693316
chr19	42811400	42812400	-5.391888827644376
chr19	42811500	42812500	-4.656377794475005
chr19	42811600	42812600	-4.913694310580064
chr19	42811700	42812700	-4.621201562042333
chr19	42811800	42812800	-4.8800959967068085
chr19	42811900	42812900	-5.131999035802177
chr19	42812000	42813000	-6.389297567740204
chr19	42812100	42813100	-6.868917567576108
chr19	42812200	42813200	-7.561350637799769
chr19	42812300	42813300	-7.4119979789683965
chr19	42812400	42813400	-8.66071317081969
chr19	42813700	42814700	-9.256538663447037
chr19	42813800	42814800	-8.304757201434322
chr19	42813900	42814900	-7.8176683325579965
chr19	42814000	42815000	-6.866903575930941
chr19	42814100	42815100	-6.791697254965112
chr19	42814200	42815200	-6.298682782059252
chr19	42814300	42815300	-6.95490992969004
chr19	42814400	42815400	-5.9980134613598475
chr19	42814500	42815500	-5.1009389178821865
chr19	42814600	42815600	-4.1113646817804765
chr19	42814700	42815700	-3.8349923216708572
chr19	42814800	42815800	-3.2880801488147884
chr19	42814900	42815900	-2.7152832790623456
chr19	42815000	42816000	-2.099816914367121
chr19	42815100	42816100	-1.6400274770324714
chr19	42815200	42816200	-2.042463596907877
chr19	42816400	42817400	-6.243063097278174
chr19	42816500	42817500	-6.329398915148554
chr19	42816600	42817600	-6.025117415485945
chr19	42816700	42817700	-5.4053573885242345
chr19	42816800	42817800	-5.511353687788176
chr19	42816900	42817900	-5.591258188182873
chr19	42817000	42818000	-5.501789997304358
chr19	42818600	42819600	-5.431138984935561
chr19	42818700	42819700	-6.5767602025837375
chr19	42818800	42819800	-7.090679490869558
chr19	42818900	42819900	-6.057034735878353
chr19	42819000	42820000	-6.671208728709694
chr19	42819100	42820100	-7.320024914997891
chr19	42819200	42820200	-7.393361035124358
chr19	42819300	42820300	-7.321163118124082
chr19	42819400	42820400	-7.813375184983236
chr19	42819500	42820500	-7.403630041685139
chr19	42819600	42820600	-7.977651790692026
chr19	42819700	42820700	-7.247985112193117
chr19	42819800	42820800	-6.942477825589094
chr19	42819900	42820900	-7.081686443786354
chr19	42820000	42821000	-7.65538756496258
chr19	42820100	42821100	-6.794041237845683
chr19	42820200	42821200	-6.182460988100077
chr19	42820300	42821300	-6.459056068772031
chr19	42820400	42821400	-6.813484904118643
chr19	42820500	42821500	-6.154016130739063
chr19	42820600	42821600	-5.9392251730363785
chr19	42820700	42821700	-5.925188552410193
chr19	42820800	42821800	-5.5534275712034615
chr19	42820900	42821900	-5.794153561568513
chr19	42821000	42822000	-5.4007883991710495
chr19	42821100	42822100	-6.000820329605062
chr19	42821200	42822200	-5.756966159599451
chr19	42821300	42822300	-5.131571784685338
chr19	42821400	42822400	-4.415290690394516
chr19	42822500	42823500	-5.4020014924823405
chr19	42822600	42823600	-4.407362726816091
chr19	42822700	42823700	-4.841068205040955
chr19	42822800	42823800	-4.2668172273391685
chr19	42822900	42823900	-3.8032242148263062
chr19	42823000	42824000	-3.2662204931323995
chr19	42823100	42824100	-3.654466870339805
chr19	42823200	42824200	-3.047354612802919
chr19	42823300	42824300	-3.162286769073134
chr19	42823400	42824400	-3.745060509653027
chr19	42823500	42824500	-3.8504077563037122
chr19	42823600	42824600	-4.9257096475216695
chr19	42823700	42824700	-4.2955036103909485
chr19	42823800	42824800	-4.291165240892523
chr19	42823900	42824900	-5.465715643204574
chr19	42824000	42825000	-6.124345469608318
chr19	42824100	42825100	-5.1859686886014815
chr19	42824200	42825200	-5.548970902716677
chr19	42824300	42825300	-4.826118964215463
chr19	42824400	42825400	-4.096535640915771
chr19	42824500	42825500	-3.9225907197393
chr19	42824600	42825600	-3.6192055159832366
chr19	42824700	42825700	-3.690986996894925
chr19	42824800	42825800	-3.8247112862513735
chr19	42824900	42825900	-2.4328321214062845
chr19	42825000	42826000	-2.73973931617556
chr19	42825100	42826100	-3.218711235918621
chr19	42825200	42826200	-3.3288670798691498
chr19	42825300	42826300	-3.5974002851596083
chr19	42825800	42826800	-3.278305904907784
chr19	42825900	42826900	-4.588974965090049
chr19	42826000	42827000	-3.7310525241878105
chr19	42826100	42827100	-4.053300882719029
chr19	42826200	42827200	-4.25058923604643
chr19	42826300	42827300	-4.5287259508042785
chr19	42826400	42827400	-5.333403422164571
chr19	42826500	42827500	-5.770304545920317
chr19	42826600	42827600	-5.076622253734667
chr19	42826700	42827700	-5.278395443325056
chr19	42826800	42827800	-5.440444873049829
chr19	42826900	42827900	-5.519138025632453
chr19	42827000	42828000	-6.465708644865512
chr19	42827100	42828100	-6.391723335468893
chr19	42827200	42828200	-6.493779222477225
chr19	42827300	42828300	-6.744167165989829
chr19	42827400	42828400	-6.421449932006147
chr19	42827500	42828500	-6.221251659954593
chr19	42827600	42828600	-7.1284268228883985
chr19	42827700	42828700	-8.090636915531519
chr19	42827800	42828800	-8.173860524320064
chr19	42827900	42828900	-7.091353025815233
chr19	42828000	42829000	-6.83782242256335
chr19	42828100	42829100	-6.888782893752978
chr19	42828200	42829200	-6.778176566494922
chr19	42828300	42829300	-7.882442179045688
chr19	42828400	42829400	-8.248635525593661
chr19	42828500	42829500	-8.01094684634437
chr19	42828600	42829600	-7.628080216174103
chr19	42828700	42829700	-7.194475667312063
chr19	42828800	42829800	-8.35186963043201
chr19	42828900	42829900	-8.820340278637115
chr19	42829000	42830000	-8.924679962987698
chr19	42829100	42830100	-9.548904862211502
chr19	42829200	42830200	-9.361089103688148
chr19	42829300	42830300	-8.557967186366474
chr19	42829400	42830400	-8.442302688101027
chr19	42829500	42830500	-8.879186091574073
chr19	42829600	42830600	-9.457726351692983
chr19	42829900	42830900	-9.688668497033213
chr19	42830100	42831100	-9.642591584546032
chr19	42830200	42831200	-9.83376886091598
chr19	42830300	42831300	-9.540402988265573
chr19	42830400	42831400	-9.204040776501392
chr19	42830500	42831500	-9.13511260787276
chr19	42830600	42831600	-9.05397755821252
chr19	42830700	42831700	-7.699393472530978
chr19	42830800	42831800	-7.254642221151
chr19	42830900	42831900	-7.3923220442398705
chr19	42831000	42832000	-7.0027539122976075
chr19	42831100	42832100	-7.582973756328357
chr19	42831200	42832200	-7.832339658747442
chr19	42831300	42832300	-8.46162606666815
chr19	42831400	42832400	-8.280026189437697
chr19	42831500	42832500	-7.995358364051273
chr19	42831600	42832600	-7.602443534288943
chr19	42831700	42832700	-7.954042277745191
chr19	42831800	42832800	-8.579073629336708
chr19	42831900	42832900	-8.497100313767879
chr19	42832000	42833000	-8.452804308357214
chr19	42832100	42833100	-8.048313782887336
chr19	42832200	42833200	-7.433861261152455
chr19	42832300	42833300	-6.757531194011598
chr19	42832400	42833400	-7.370126633527951
chr19	42832500	42833500	-7.172666666545108
chr19	42832600	42833600	-6.773724867827326
chr19	42833700	42834700	-8.625742429194727
chr19	42833800	42834800	-8.622457962137181
chr19	42833900	42834900	-6.7663746828366635
chr19	42834000	42835000	-6.279759794165179
chr19	42834100	42835100	-4.192829453275592
chr19	42835600	42836600	-3.653576398759141
chr19	42835700	42836700	-4.3296057681804445
chr19	42835800	42836800	-6.023732545025827
chr19	42835900	42836900	-7.148847787877412
chr19	42836000	42837000	-7.531948009187324
chr19	42836100	42837100	-7.9037085601107275
chr19	42836200	42837200	-8.982097814418166
chr19	42836300	42837300	-9.639989007239333
chr19	42836400	42837400	-8.885504952415824
chr19	42836500	42837500	-9.813371683176012
chr19	42836900	42837900	-9.7922190877831
chr19	42837000	42838000	-9.461564270919505
chr19	42837100	42838100	-9.001333013531212
chr19	42837200	42838200	-9.052044028485463
chr19	42837300	42838300	-8.142526164755964
chr19	42837400	42838400	-7.944075104073759
chr19	42837500	42838500	-6.485722769245276
chr19	42837600	42838600	-6.0347911682709565
chr19	42837700	42838700	-5.568772456137173
chr19	42837800	42838800	-5.193350767451311
chr19	42837900	42838900	-5.481326178482397
chr19	42838000	42839000	-5.59164656008523
chr19	42838100	42839100	-6.167084657684297
chr19	42838200	42839200	-5.207231933159513
chr19	42838300	42839300	-6.3510290296106255
chr19	42838400	42839400	-7.098061368158689
chr19	42838500	42839500	-7.786524051172074
chr19	42838600	42839600	-8.773616206813552
chr19	42838700	42839700	-9.04664958761952
chr19	42838800	42839800	-9.528287036632692
chr19	42838900	42839900	-9.64119602303738
chr19	42839000	42840000	-9.820356944781745
chr19	42839400	42840400	-9.72208784203092
chr19	42839600	42840600	-9.822190528706004
chr19	42839700	42840700	-9.614046848001363
chr19	42839800	42840800	-9.013575348253609
chr19	42839900	42840900	-8.58556648383988
chr19	42840000	42841000	-8.252052924917505
chr19	42840100	42841100	-6.958834787333412
chr19	42840200	42841200	-6.529103942870588
chr19	42841300	42842300	-8.154245245368852
chr19	42841400	42842400	-7.084101524708254
chr19	42841500	42842500	-6.18258472263035
chr19	42841600	42842600	-5.638797420569516
chr19	42841700	42842700	-4.985796157545685
chr19	42841800	42842800	-5.1533665438992
chr19	42841900	42842900	-4.24551831632909
chr19	42842500	42843500	-2.7370528411986523
chr19	42842600	42843600	-2.6211156452692514
chr19	42842700	42843700	-2.4209553598721567
chr19	42842800	42843800	-3.2896455688535875
chr19	42842900	42843900	-3.8123181176305447
chr19	42843000	42844000	-4.5810305649141965
chr19	42843100	42844100	-5.0270745338414375
chr19	42843200	42844200	-5.7222816721844065
chr19	42843300	42844300	-6.210924712516251
chr19	42843400	42844400	-6.264932245765195
chr19	42843500	42844500	-7.684121392479613
chr19	42843600	42844600	-8.059165229159767
chr19	42843700	42844700	-8.575841869066991
chr19	42843800	42844800	-8.75449713784415
chr19	42843900	42844900	-8.998192786890465
chr19	42844000	42845000	-9.444536772184621
chr19	42844100	42845100	-9.545819882874856
chr19	42844200	42845200	-9.521831061636744
chr19	42844300	42845300	-9.747623554686738
chr19	42845000	42846000	-9.528932279694116
chr19	42845100	42846100	-9.143278607450322
chr19	42845200	42846200	-8.290487380142174
chr19	42845300	42846300	-7.214266054001232
chr19	42845400	42846400	-6.949505589886576
chr19	42846500	42847500	-8.005536259528615
chr19	42846600	42847600	-7.088548556813136
chr19	42849300	42850300	-8.485868054317258
chr19	42850000	42851000	-9.96056142290026
chr19	42850200	42851200	-8.143523073112318
chr19	42851300	42852300	-4.836859160641401
chr19	42851400	42852400	-5.9813599815385805
chr19	42851500	42852500	-6.6986271049854205
chr19	42851600	42852600	-7.317084173968929
chr19	42851700	42852700	-7.397256028632653
chr19	42851800	42852800	-8.850380682315569
chr19	42852400	42853400	-9.371141646722158
chr19	42852500	42853500	-8.60251044216405
chr19	42852600	42853600	-8.117519382989581
chr19	42852700	42853700	-7.997525098802169
chr19	42852800	42853800	-6.345198872832054
chr19	42852900	42853900	-6.054383192315308
chr19	42853000	42854000	-7.277469749641003
chr19	42853100	42854100	-7.22484667410747
chr19	42853200	42854200	-7.22404253031561
chr19	42853300	42854300	-6.91431035975612
chr19	42853400	42854400	-7.782832444132095
chr19	42853500	42854500	-7.1551402975064695
chr19	42853600	42854600	-7.099131436252037
chr19	42853700	42854700	-6.995173609675213
chr19	42853800	42854800	-6.59454357600138
chr19	42853900	42854900	-6.754178711413893
chr19	42854000	42855000	-6.562831948863713
chr19	42854100	42855100	-6.413026869076544
chr19	42854200	42855200	-6.478981292373264
chr19	42854600	42855600	-6.2811879041735175
chr19	42854700	42855700	-6.965323943495754
chr19	42854800	42855800	-8.19147240349789
chr19	42854900	42855900	-6.463020263174551
chr19	42855000	42856000	-6.015627781278195
chr19	42855100	42856100	-5.606296462534493
chr19	42855300	42856300	-5.983371972899108
chr19	42855400	42856400	-6.594335775522867
chr19	42855500	42856500	-7.599113924179218
chr19	42855600	42856600	-9.365208754838925
chr19	42855700	42856700	-9.018265286326304
chr19	42855800	42856800	-9.597514322691929
chr19	42856000	42857000	-9.984445770134556
chr19	42856800	42857800	-9.420535651452461
chr19	42856900	42857900	-8.383751165480984
chr19	42857000	42858000	-9.242358498312294
chr19	42857100	42858100	-9.998558819757102
chr19	42857200	42858200	-9.757076084711901
chr19	42857300	42858300	-9.21350180702272
chr19	42857400	42858400	-9.08322805825336
chr19	42857500	42858500	-8.424669546435087
chr19	42857600	42858600	-9.334579223549818
chr19	42857700	42858700	-9.068238684422132
chr19	42857800	42858800	-9.762142329930198
chr19	42858000	42859000	-9.98702194206379
chr19	42858100	42859100	-9.892450604127994
chr19	42858300	42859300	-9.993156539226847
chr19	42859200	42860200	-9.928859109264515
chr19	42859600	42860600	-9.038882872685608
chr19	42859700	42860700	-9.973603008041007
chr19	42859800	42860800	-9.295589179420546
chr19	42859900	42860900	-8.870657528982454
chr19	42860000	42861000	-8.625870493556647
chr19	42860100	42861100	-8.853694959673907
chr19	42860200	42861200	-9.146067743363346
chr19	42860300	42861300	-9.591257780888828
chr19	42860400	42861400	-9.254824470265046
chr19	42860500	42861500	-9.91611981759475
chr19	42861600	42862600	-9.53831743688833
chr19	42861700	42862700	-8.92997987377298
chr19	42861800	42862800	-8.226648747204191
chr19	42861900	42862900	-6.899977887706252
chr19	42862000	42863000	-6.121430106705605
chr19	42862100	42863100	-5.732798289927598
chr19	42862200	42863200	-6.440610953923189
chr19	42862300	42863300	-6.441906087850336
chr19	42862400	42863400	-5.7236081323769055
chr19	42862500	42863500	-4.708136580464217
chr19	42862600	42863600	-4.8110012154445085
chr19	42862700	42863700	-4.539413873714572
chr19	42862800	42863800	-5.069704785039193
chr19	42862900	42863900	-6.294720955899629
chr19	42863000	42864000	-7.219627248218911
chr19	42863100	42864100	-6.615518219555073
chr19	42863200	42864200	-6.683441509538104
chr19	42863300	42864300	-6.484182193484116
chr19	42863400	42864400	-6.880340317402315
chr19	42863500	42864500	-7.559774321911293
chr19	42863600	42864600	-7.625852193975269
chr19	42863700	42864700	-8.423690617997693
chr19	42863800	42864800	-8.298383546418897
chr19	42863900	42864900	-8.103171514172782
chr19	42864000	42865000	-8.655240838393995
chr19	42864100	42865100	-9.51880907942183
chr19	42864300	42865300	-9.779596569997695
chr19	42864400	42865400	-9.771780827993279
chr19	42864600	42865600	-9.976759255800632
chr19	42864700	42865700	-9.908235271118334
chr19	42864900	42865900	-9.895780095133697
chr19	42865000	42866000	-8.592116079003295
chr19	42865100	42866100	-8.663956813834005
chr19	42865200	42866200	-7.681158297503368
chr19	42865300	42866300	-7.966353663965702
chr19	42865400	42866400	-8.285732042778541
chr19	42865500	42866500	-7.183334467246133
chr19	42865600	42866600	-7.913553059915974
chr19	42865700	42866700	-7.879324783591655
chr19	42865800	42866800	-7.362296405531835
chr19	42865900	42866900	-8.291263236968437
chr19	42866000	42867000	-8.497244172851612
chr19	42866100	42867100	-8.704830272473629
chr19	42866200	42867200	-9.426336681400187
chr19	42866300	42867300	-9.842654587246162
chr19	42866400	42867400	-9.633096773007807
chr19	42867300	42868300	-9.707935597977848
chr19	42867400	42868400	-9.281068331570763
chr19	42867500	42868500	-8.314036124763401
chr19	42867600	42868600	-7.969336146366463
chr19	42867700	42868700	-8.588521029167703
chr19	42867800	42868800	-9.46640372925519
chr19	42867900	42868900	-8.793886104820032
chr19	42868000	42869000	-9.55450284263735
chr19	42868100	42869100	-9.223649938284824
chr19	42868200	42869200	-9.085146998863245
chr19	42868300	42869300	-9.93156954370592
chr19	42874300	42875300	-9.516530865464347
chr19	42875200	42876200	-9.706988432787494
chr19	42875300	42876300	-9.299932267160449
chr19	42875400	42876400	-7.8372253074683025
chr19	42875500	42876500	-9.079361793845457
chr19	42875600	42876600	-8.695812027737672
chr19	42875700	42876700	-9.056292633287184
chr19	42875800	42876800	-8.966650231017216
chr19	42875900	42876900	-8.941741477688359
chr19	42877500	42878500	-9.114972118907973
chr19	42877600	42878600	-8.505506166954197
chr19	42877700	42878700	-8.430723996237552
chr19	42877800	42878800	-7.686152449266782
chr19	42879600	42880600	-9.952916075000953
chr19	42879700	42880700	-8.538566730812546
chr19	42879800	42880800	-8.709543848589972
chr19	42879900	42880900	-9.148305736754564
chr19	42880000	42881000	-9.085865483622383
chr19	42880100	42881100	-9.642651473730536
chr19	42880200	42881200	-9.100590365541596
chr19	42880300	42881300	-8.624038920117295
chr19	42880400	42881400	-9.118964248689842
chr19	42880500	42881500	-8.796990220423694
chr19	42880600	42881600	-9.631202443356958
chr19	42880900	42881900	-9.246954273042316
chr19	42882300	42883300	-9.6041250678076
chr19	42882400	42883400	-8.71496176467779
chr19	42882500	42883500	-8.679845253380687
chr19	42882600	42883600	-9.336463768468768
chr19	42882700	42883700	-9.439775413164787
chr19	42882800	42883800	-9.652919245980664
chr19	42882900	42883900	-8.660409601582987
chr19	42883000	42884000	-8.187740647354394
chr19	42883100	42884100	-8.394830089698196
chr19	42883200	42884200	-9.245327737501992
chr19	42883300	42884300	-9.368672136658645
chr19	42883400	42884400	-9.856151381767713
chr19	42883500	42884500	-8.44291525372782
chr19	42883600	42884600	-7.958388931464549
chr19	42883700	42884700	-8.248907219498355
chr19	42883800	42884800	-7.085020496388083
chr19	42883900	42884900	-7.317380652372497
chr19	42884000	42885000	-7.940760035978518
chr19	42884100	42885100	-8.60084217912078
chr19	42884200	42885200	-7.545002726972883
chr19	42884300	42885300	-6.973225554788643
chr19	42884400	42885400	-6.565475828008991
chr19	42884500	42885500	-7.231757468726998
chr19	42884600	42885600	-7.0068957055229495
chr19	42884700	42885700	-6.5716807412860945
chr19	42884800	42885800	-6.703206808310133
chr19	42884900	42885900	-6.2023654845345675
chr19	42885000	42886000	-5.141967932370776
chr19	42885100	42886100	-3.869137965182936
chr19	42885200	42886200	-4.076239264399806
chr19	42885300	42886300	-4.0490369839262055
chr19	42885400	42886400	-3.4900196311341114
chr19	42885500	42886500	-3.4882593496500096
chr19	42885600	42886600	-3.883692527154835
chr19	42885700	42886700	-3.9092363832787966
chr19	42885800	42886800	-4.536591993575412
chr19	42885900	42886900	-6.166029281741098
chr19	42886000	42887000	-6.431982939618061
chr19	42886100	42887100	-7.000617365427662
chr19	42886200	42887200	-7.189005058536973
chr19	42886300	42887300	-7.269396628468927
chr19	42886400	42887400	-7.461648564566167
chr19	42886500	42887500	-8.111180390464249
chr19	42886600	42887600	-7.7099935034496925
chr19	42886700	42887700	-8.391104735678205
chr19	42886800	42887800	-9.109033736215894
chr19	42886900	42887900	-8.66121879438188
chr19	42887000	42888000	-9.37668095102625
chr19	42887100	42888100	-9.641826185603687
chr19	42887200	42888200	-9.623353706564671
chr19	42887300	42888300	-9.740912416326728
chr19	42887400	42888400	-9.544971674260694
chr19	42887500	42888500	-8.881269255203602
chr19	42887600	42888600	-9.186053005942028
chr19	42887700	42888700	-7.653682791226553
chr19	42887800	42888800	-6.419539842449957
chr19	42887900	42888900	-5.213178931671298
chr19	42888000	42889000	-5.271594918991324
chr19	42888100	42889100	-4.951826402711507
chr19	42888200	42889200	-6.042142866669506
chr19	42888300	42889300	-5.616051153791597
chr19	42888400	42889400	-5.834122185555905
chr19	42888500	42889500	-6.6263618701449545
chr19	42888600	42889600	-6.49967733855828
chr19	42888700	42889700	-7.214313910231035
chr19	42888800	42889800	-7.173637252764478
chr19	42888900	42889900	-7.062659178765293
chr19	42889000	42890000	-6.276071007934106
chr19	42889100	42890100	-6.3075754108879725
chr19	42889200	42890200	-6.2347704369452925
chr19	42889300	42890300	-6.5635402729543095
chr19	42889400	42890400	-5.849452913878444
chr19	42889500	42890500	-4.774967543318743
chr19	42889600	42890600	-4.445355795709023
chr19	42889700	42890700	-3.57241594699135
chr19	42889800	42890800	-3.413764475125741
chr19	42891600	42892600	-3.104152446394537
chr19	42891700	42892700	-3.9039875154895096
chr19	42891800	42892800	-4.560600662181797
chr19	42891900	42892900	-5.4831010804016245
chr19	42892000	42893000	-6.019488281935873
chr19	42892100	42893100	-5.690175103581376
chr19	42892200	42893200	-5.939867540241012
chr19	42892300	42893300	-5.944067925095171
chr19	42892400	42893400	-5.8915725421537815
chr19	42892500	42893500	-6.5734330574158815
chr19	42892600	42893600	-6.639360096013942
chr19	42892700	42893700	-7.0706602849466655
chr19	42892800	42893800	-6.7347066318098285
chr19	42892900	42893900	-6.398048822964905
chr19	42893000	42894000	-5.584796289539855
chr19	42893100	42894100	-6.396072621644572
chr19	42893200	42894200	-6.978788722383871
chr19	42893300	42894300	-7.34507249283221
chr19	42893400	42894400	-8.25998932692364
chr19	42893500	42894500	-8.361173457999163
chr19	42893600	42894600	-8.841971904543986
chr19	42893700	42894700	-8.189334005553432
chr19	42893800	42894800	-7.620329206167611
chr19	42893900	42894900	-7.517793065025144
chr19	42894000	42895000	-7.67013540576439
chr19	42894100	42895100	-7.601649645229816
chr19	42894200	42895200	-7.579065728594463
chr19	42894300	42895300	-7.467101657089666
chr19	42894400	42895400	-6.9460098087844955
chr19	42894500	42895500	-6.5437602218798645
chr19	42894600	42895600	-5.735558313050243
chr19	42894700	42895700	-6.309086380155553
chr19	42894800	42895800	-7.846594339354503
chr19	42894900	42895900	-8.313209705067582
chr19	42895000	42896000	-9.086747452711304
chr19	42895100	42896100	-8.731958096004046
chr19	42895200	42896200	-8.497838013815336
chr19	42895300	42896300	-8.22500838235372
chr19	42895400	42896400	-8.669088160035603
chr19	42895500	42896500	-9.554907638676164
chr19	42895600	42896600	-9.299525889578224
chr19	42895700	42896700	-8.420375359276154
chr19	42895800	42896800	-7.994258708607076
chr19	42895900	42896900	-7.589527071613343
chr19	42896000	42897000	-7.419329250020974
chr19	42896100	42897100	-7.797155503360711
chr19	42896200	42897200	-7.73809045931767
chr19	42896300	42897300	-7.884045228801937
chr19	42896400	42897400	-8.281269454742363
chr19	42896500	42897500	-7.4548564470306955
chr19	42896600	42897600	-8.495115435721923
chr19	42896700	42897700	-9.276034878909963
chr19	42896800	42897800	-9.722988575261164
chr19	42897000	42898000	-9.777179780106236
chr19	42898600	42899600	-9.451027974435547
chr19	42898700	42899700	-7.4185377155978385
chr19	42898800	42899800	-6.446372332952922
chr19	42898900	42899900	-6.6921630735101525
chr19	42899000	42900000	-6.936311170465202
chr19	42899100	42900100	-6.884954744169425
chr19	42899200	42900200	-6.5130538228752
chr19	42899300	42900300	-6.014668471793704
chr19	42899400	42900400	-6.792686584968928
chr19	42899500	42900500	-7.4249558748658036
chr19	42899600	42900600	-7.514040267876228
chr19	42899700	42900700	-8.591980393846839
chr19	42899800	42900800	-9.940580911180852
chr19	42900700	42901700	-9.634699960383092
chr19	42900800	42901800	-8.205677836380797
chr19	42900900	42901900	-6.9709260197964245
chr19	42901000	42902000	-7.206734241074669
chr19	42901100	42902100	-6.633532193124179
chr19	42901200	42902200	-7.072499151035276
chr19	42901300	42902300	-7.7996627463194095
chr19	42901400	42902400	-8.61239978777062
chr19	42901500	42902500	-8.254699391287499
chr19	42901600	42902600	-8.254576467492567
chr19	42901700	42902700	-9.012528229890922
chr19	42901800	42902800	-9.682914919089722
chr19	42901900	42902900	-9.709932621491255
chr19	42902000	42903000	-9.712041403413643
chr19	42902100	42903100	-9.957108345545826
chr19	42902200	42903200	-9.224039884472194
chr19	42902300	42903300	-9.471937796292323
chr19	42902400	42903400	-9.508541901391755
chr19	42902500	42903500	-9.45709850191174
chr19	42902600	42903600	-9.236059776582099
chr19	42902700	42903700	-8.744463482099428
chr19	42902800	42903800	-7.777760823573089
chr19	42902900	42903900	-8.195424403167076
chr19	42903000	42904000	-7.720929533120215
chr19	42903100	42904100	-8.218415634665526
chr19	42903200	42904200	-7.946089460041537
chr19	42903300	42904300	-7.845894714265397
chr19	42903400	42904400	-7.698259872717202
chr19	42903500	42904500	-7.478210480216074
chr19	42903600	42904600	-7.1572107088465975
chr19	42903700	42904700	-8.017221654350399
chr19	42903800	42904800	-9.218639144301807
chr19	42903900	42904900	-9.107212300427488
chr19	42904000	42905000	-8.317080167058355
chr19	42904100	42905100	-7.473785359448593
chr19	42904200	42905200	-8.82202347878682
chr19	42904300	42905300	-7.905224229449598
chr19	42904400	42905400	-7.400860503447507
chr19	42904500	42905500	-7.510229124861622
chr19	42904600	42905600	-7.6285682534455885
chr19	42904700	42905700	-6.984153697388496
chr19	42904800	42905800	-6.703105010136151
chr19	42904900	42905900	-6.82933934857921
chr19	42905000	42906000	-6.998897741868589
chr19	42905100	42906100	-8.690293056815317
chr19	42905200	42906200	-7.855662300824128
chr19	42905300	42906300	-8.534545688741698
chr19	42905400	42906400	-9.540157810583988
chr19	42905500	42906500	-9.86325666640915
chr19	42906100	42907100	-9.969730960196435
chr19	42906200	42907200	-9.70409293261057
chr19	42906300	42907300	-9.536012908752276
chr19	42906400	42907400	-9.212384382322352
chr19	42906500	42907500	-9.4069952275733
chr19	42906600	42907600	-8.521229326579832
chr19	42906700	42907700	-7.652973742129742
chr19	42906800	42907800	-8.833307503781821
chr19	42906900	42907900	-8.854550072889062
chr19	42907000	42908000	-9.566743259111378
chr19	42911200	42912200	-9.953267269442174
chr19	42911300	42912300	-9.155104548039628
chr19	42911500	42912500	-9.971905755121156
chr19	42911600	42912600	-9.974218933942296
chr19	42912700	42913700	-9.598962567568693
chr19	42912800	42913800	-9.252898678897491
chr19	42913000	42914000	-9.302875447822386
chr19	42913100	42914100	-8.910073433600726
chr19	42913200	42914200	-9.427510668118856
chr19	42913300	42914300	-8.663171723541915
chr19	42913400	42914400	-7.838253621576771
chr19	42913500	42914500	-7.404563037642138
chr19	42913600	42914600	-7.3928419109040675
chr19	42913700	42914700	-8.924029261062024
chr19	42913900	42914900	-9.194077556199654
chr19	42915600	42916600	-9.3520986111743
chr19	42915700	42916700	-8.08771258599591
chr19	42915900	42916900	-7.407662084929951
chr19	42916000	42917000	-7.997771320877249
chr19	42916100	42917100	-9.245769887224512
chr19	42916200	42917200	-8.542467594704798
chr19	42916300	42917300	-7.987907659694033
chr19	42916400	42917400	-7.061928269834107
chr19	42916500	42917500	-6.878727270520468
chr19	42916600	42917600	-6.903641564812076
chr19	42916700	42917700	-7.31837047560032
chr19	42916800	42917800	-6.9898784571873085
chr19	42916900	42917900	-6.885048784778854
chr19	42917000	42918000	-6.524917726098721
chr19	42917400	42918400	-7.2257379009561795
chr19	42917500	42918500	-8.47070836089196
chr19	42917600	42918600	-8.822919023473142
chr19	42917700	42918700	-9.5061586533193
chr19	42917900	42918900	-9.98461133792862
chr19	42918400	42919400	-9.898019144728467
chr19	42918500	42919500	-9.336700079500037
chr19	42920400	42921400	-9.923719762667893
chr19	42920500	42921500	-9.710628753359844
chr19	42920600	42921600	-9.700821930769688
chr19	42920700	42921700	-8.348226371822722
chr19	42920800	42921800	-8.623817758963666
chr19	42920900	42921900	-9.830743250464412
chr19	42922000	42923000	-9.305094977004206
chr19	42922100	42923100	-8.303480313140586
chr19	42922200	42923200	-8.280595679810336
chr19	42922300	42923300	-8.270686696038746
chr19	42922400	42923400	-7.941044199814272
chr19	42922500	42923500	-8.518507868414899
chr19	42922600	42923600	-8.61442509213475
chr19	42922700	42923700	-7.1439646895967925
chr19	42922800	42923800	-7.639685580703127
chr19	42922900	42923900	-7.741209883922019
chr19	42923000	42924000	-8.31818324205247
chr19	42923100	42924100	-9.530293349178356
chr19	42923600	42924600	-9.836815034803255
chr19	42923800	42924800	-9.74180889509759
chr19	42923900	42924900	-9.684577151363344
chr19	42924000	42925000	-9.037203061008368
chr19	42924100	42925100	-9.212496110409845
chr19	42924200	42925200	-9.643577042996034
chr19	42924300	42925300	-9.68867358275125
chr19	42924400	42925400	-9.968163005496383
chr19	42925300	42926300	-9.178504691817912
chr19	42925400	42926400	-8.236749918380497
chr19	42925500	42926500	-7.330698074783722
chr19	42925600	42926600	-7.148653212606571
chr19	42925700	42926700	-7.013798614268419
chr19	42925800	42926800	-6.905665735332607
chr19	42925900	42926900	-6.907381086982144
chr19	42926000	42927000	-7.270518556891064
chr19	42926100	42927100	-8.116090834418097
chr19	42926200	42927200	-8.342309652093912
chr19	42926300	42927300	-8.975895227872055
chr19	42926400	42927400	-9.711410092715012
chr19	42927500	42928500	-9.956416871963127
chr19	42927600	42928600	-8.741727706247998
chr19	42927700	42928700	-9.061328192782224
chr19	42927800	42928800	-9.576450006092626
chr19	42927900	42928900	-9.794634673886248
chr19	42928000	42929000	-9.3646913698294
chr19	42928100	42929100	-9.744614335785503
chr19	42928200	42929200	-9.43975480650815
chr19	42928400	42929400	-9.338724744058602
chr19	42928500	42929500	-8.754240044739639
chr19	42928600	42929600	-9.334189356533363
chr19	42928800	42929800	-9.915013482646676
chr19	42930300	42931300	-9.910355624982436
chr19	42931700	42932700	-9.451622779229236
chr19	42934000	42935000	-7.172821409344205
chr19	42934100	42935100	-9.264124714537497
chr19	42934200	42935200	-9.197832269260301
chr19	42934300	42935300	-9.160204461950931
chr19	42934800	42935800	-9.585779214549536
chr19	42934900	42935900	-8.725747365670903
chr19	42935200	42936200	-8.506347789724478
chr19	42935300	42936300	-9.267095127341495
chr19	42935400	42936400	-9.975184415120859
chr19	42937200	42938200	-9.461688963103187
chr19	42937300	42938300	-9.179631628442387
chr19	42938400	42939400	-8.747743900272827
chr19	42938500	42939500	-8.557391960472714
chr19	42938600	42939600	-8.330705934432139
chr19	42938700	42939700	-7.5183806155154524
chr19	42938800	42939800	-5.9708281284770885
chr19	42938900	42939900	-7.52095778767543
chr19	42939000	42940000	-8.11811363692849
chr19	42939100	42940100	-9.133004063516925
chr19	42939200	42940200	-9.954082701076834
chr19	42940600	42941600	-9.866097349939952
chr19	42940700	42941700	-9.835792459520027
chr19	42940800	42941800	-9.945855541966301
chr19	42941000	42942000	-9.563812010387869
chr19	42941100	42942100	-7.581590193619943
chr19	42941200	42942200	-8.456326715208705
chr19	42941300	42942300	-8.290814358586173
chr19	42941400	42942400	-7.451110588947384
chr19	42941500	42942500	-7.3690767153333026
chr19	42941600	42942600	-7.73504974994
chr19	42941700	42942700	-7.208432790598644
chr19	42941800	42942800	-7.587675992565058
chr19	42941900	42942900	-6.964973822659835
chr19	42942000	42943000	-7.339134942252341
chr19	42942100	42943100	-7.976606278614986
chr19	42942200	42943200	-7.674042734978311
chr19	42942300	42943300	-7.692613007992875
chr19	42942400	42943400	-7.997450145588268
chr19	42942500	42943500	-7.887596000952143
chr19	42942600	42943600	-7.7026887285450565
chr19	42942700	42943700	-7.448671587273156
chr19	42942800	42943800	-8.021014771247645
chr19	42942900	42943900	-8.420773655112084
chr19	42943000	42944000	-7.886630855233925
chr19	42943100	42944100	-7.5643018195915985
chr19	42943200	42944200	-7.698849023145006
chr19	42943300	42944300	-7.746441875859281
chr19	42943400	42944400	-7.63643388013108
chr19	42943500	42944500	-7.348380549351723
chr19	42943600	42944600	-7.606603765635617
chr19	42943700	42944700	-8.11076457831575
chr19	42943800	42944800	-8.966345123385395
chr19	42943900	42944900	-9.269480026003015
chr19	42946000	42947000	-2.7027971761122185
chr19	42946100	42947100	-3.748205988525878
chr19	42946200	42947200	-3.7752660753141134
chr19	42946300	42947300	-3.734253181050537
chr19	42946400	42947400	-3.991000211743753
chr19	42946500	42947500	-4.909554786134222
chr19	42946600	42947600	-6.444663640162473
chr19	42946700	42947700	-6.665810313741906
chr19	42946800	42947800	-7.507061118690269
chr19	42946900	42947900	-7.141656225589334
chr19	42947000	42948000	-7.00276034421671
chr19	42947100	42948100	-6.62288905412173
chr19	42947200	42948200	-7.3371699244418975
chr19	42947300	42948300	-8.017185638338681
chr19	42947400	42948400	-8.688250900727953
chr19	42947500	42948500	-8.337279201414203
chr19	42947600	42948600	-7.859519963290036
chr19	42947700	42948700	-8.102987235441653
chr19	42947800	42948800	-7.631782882356782
chr19	42947900	42948900	-8.022717432683292
chr19	42948000	42949000	-8.289418661822362
chr19	42948100	42949100	-8.019003083021131
chr19	42948200	42949200	-7.482480645668832
chr19	42948300	42949300	-6.7936226600300165
chr19	42948400	42949400	-5.649611263452778
chr19	42948500	42949500	-5.697065160886633
chr19	42948600	42949600	-4.3204680759958665
chr19	42948700	42949700	-5.120681973842553
chr19	42948800	42949800	-5.5501991942892905
chr19	42948900	42949900	-4.594343191370698
chr19	42949000	42950000	-4.801519214782626
chr19	42949100	42950100	-5.68869009431083
chr19	42949200	42950200	-6.198257454430628
chr19	42949300	42950300	-7.0848719666684845
chr19	42949400	42950400	-7.9641736744237726
chr19	42949500	42950500	-9.099406642463512
chr19	42949600	42950600	-9.780611544754835
chr19	42949700	42950700	-9.515596126940077
chr19	42949800	42950800	-8.912150162405903
chr19	42949900	42950900	-9.900899105010561
chr19	42950000	42951000	-9.529175453586886
chr19	42950100	42951100	-9.492085440516446
chr19	42950200	42951200	-9.594659487147238
chr19	42950300	42951300	-9.625155630152618
chr19	42950400	42951400	-8.698509854358042
chr19	42950500	42951500	-7.319213327843475
chr19	42950600	42951600	-6.9099207407842895
chr19	42950700	42951700	-6.55626837829095
chr19	42950800	42951800	-7.4839616834783715
chr19	42950900	42951900	-6.390841442011628
chr19	42951000	42952000	-6.567200902254774
chr19	42951100	42952100	-6.332004378787628
chr19	42951200	42952200	-6.559816364459013
chr19	42951300	42952300	-6.400420137198094
chr19	42951400	42952400	-7.126821047376088
chr19	42951500	42952500	-8.010034875397059
chr19	42951600	42952600	-8.787760449436469
chr19	42951700	42952700	-8.845370220341314
chr19	42951800	42952800	-8.689017847161702
chr19	42951900	42952900	-9.295396544000898
chr19	42952200	42953200	-9.91304338824189
chr19	42952300	42953300	-9.791632214644453
chr19	42952500	42953500	-9.858899430624072
chr19	42952600	42953600	-8.899230797987846
chr19	42952700	42953700	-8.135155044109762
chr19	42952800	42953800	-9.137128877157123
chr19	42952900	42953900	-8.749401588530691
chr19	42953000	42954000	-8.481334267472993
chr19	42953100	42954100	-7.693946008595418
chr19	42953200	42954200	-8.418016638608746
chr19	42953300	42954300	-8.214011750128531
chr19	42953400	42954400	-7.445536432444624
chr19	42953500	42954500	-7.755775940700714
chr19	42953600	42954600	-8.406717565685783
chr19	42953700	42954700	-8.543001378836053
chr19	42953800	42954800	-7.750016844092902
chr19	42953900	42954900	-8.094665714614822
chr19	42954000	42955000	-7.897663629385886
chr19	42954100	42955100	-9.045922111580992
chr19	42954200	42955200	-8.918848711846495
chr19	42954300	42955300	-8.735174529127264
chr19	42954400	42955400	-8.586934577012066
chr19	42954500	42955500	-7.499255277330822
chr19	42954600	42955600	-6.939764172451782
chr19	42954700	42955700	-7.084551970228916
chr19	42954800	42955800	-6.315514026683263
chr19	42954900	42955900	-5.733396979423622
chr19	42955000	42956000	-5.162413942603321
chr19	42955100	42956100	-4.282169362605211
chr19	42955200	42956200	-4.15571784146056
chr19	42955300	42956300	-5.109941230586158
chr19	42955400	42956400	-6.102633703108399
chr19	42955500	42956500	-7.059159787926463
chr19	42955600	42956600	-7.349070710344469
chr19	42955700	42956700	-7.525364841594838
chr19	42955800	42956800	-7.824230521544656
chr19	42955900	42956900	-7.887955263070189
chr19	42956000	42957000	-8.258965747482335
chr19	42956100	42957100	-8.56685146344781
chr19	42956200	42957200	-8.897527990788632
chr19	42956300	42957300	-8.629309918482898
chr19	42956400	42957400	-8.414190020404702
chr19	42956500	42957500	-7.171852767855159
chr19	42956600	42957600	-7.017455685267178
chr19	42956700	42957700	-6.998784402956827
chr19	42956800	42957800	-7.460869535578404
chr19	42956900	42957900	-8.112004136593095
chr19	42957000	42958000	-7.704265423363848
chr19	42957100	42958100	-8.011196635843309
chr19	42957200	42958200	-7.51284690038495
chr19	42957300	42958300	-7.919917851864338
chr19	42957400	42958400	-7.300534108681759
chr19	42957500	42958500	-8.667961098220403
chr19	42957600	42958600	-9.404215422696153
chr19	42957700	42958700	-9.196734902614956
chr19	42957800	42958800	-8.96853251727982
chr19	42957900	42958900	-8.140574629622687
chr19	42958000	42959000	-8.064150810472754
chr19	42958100	42959100	-8.454336253487304
chr19	42958200	42959200	-8.92048891287844
chr19	42958300	42959300	-8.994045463247193
chr19	42958400	42959400	-9.54565850525214
chr19	42958500	42959500	-9.265039924105848
chr19	42958600	42959600	-9.17450188171446
chr19	42958700	42959700	-9.590873376913132
chr19	42958800	42959800	-9.959527918569162
chr19	42958900	42959900	-9.804737074819313
chr19	42959100	42960100	-8.354712438641776
chr19	42959200	42960200	-7.916920437987223
chr19	42959300	42960300	-7.057149898724745
chr19	42959400	42960400	-6.519903048233148
chr19	42959500	42960500	-5.8458655972670925
chr19	42959600	42960600	-4.918936112915913
chr19	42959700	42960700	-4.451181615885641
chr19	42960400	42961400	-4.476244132221957
chr19	42960500	42961500	-4.296313264551227
chr19	42960600	42961600	-4.36189611496522
chr19	42960700	42961700	-4.093775083965034
chr19	42960800	42961800	-4.589656989553629
chr19	42960900	42961900	-5.141309731268213
chr19	42961000	42962000	-5.347197589318688
chr19	42961100	42962100	-6.099790049949392
chr19	42961200	42962200	-5.773734121023757
chr19	42961300	42962300	-5.229809174564861
chr19	42961400	42962400	-5.212612671386358
chr19	42961500	42962500	-5.545417236162711
chr19	42961600	42962600	-5.583197094532676
chr19	42961700	42962700	-7.088034933527409
chr19	42961800	42962800	-6.980110932838301
chr19	42961900	42962900	-6.199493074757464
chr19	42962000	42963000	-6.1787655940205735
chr19	42962100	42963100	-5.402872865270411
chr19	42962200	42963200	-5.5896718442705735
chr19	42962300	42963300	-5.59101680033605
chr19	42962400	42963400	-5.168827129876108
chr19	42962500	42963500	-4.4642685845009735
chr19	42962600	42963600	-4.115224193138158
chr19	42962700	42963700	-3.005836976980228
chr19	42962800	42963800	-2.9468198844832383
chr19	42962900	42963900	-3.664820763798186
chr19	42963000	42964000	-4.511402815612534
chr19	42963100	42964100	-5.301668887028148
chr19	42963200	42964200	-5.135989907143535
chr19	42963300	42964300	-4.7841517422861015
chr19	42963400	42964400	-4.944514988681169
chr19	42963500	42964500	-5.15213940595875
chr19	42963600	42964600	-5.123553697520825
chr19	42963700	42964700	-5.2013749924668025
chr19	42963800	42964800	-5.069276583026063
chr19	42963900	42964900	-5.438282521914977
chr19	42964000	42965000	-4.51206928401508
chr19	42964100	42965100	-3.9110065408690713
chr19	42964200	42965200	-3.922005560685436
chr19	42964300	42965300	-4.615265261097461
chr19	42964400	42965400	-4.61509761333814
chr19	42964500	42965500	-5.010562603410387
chr19	42964600	42965600	-5.265016413415101
chr19	42964700	42965700	-4.854142607156611
chr19	42964800	42965800	-5.556833092901559
chr19	42964900	42965900	-4.844091393375256
chr19	42965000	42966000	-4.2543898481056726
chr19	42965100	42966100	-4.313390437802614
chr19	42965200	42966200	-4.22418197945383
chr19	42965300	42966300	-3.8345983973858586
chr19	42965400	42966400	-4.547585560932888
chr19	42965500	42966500	-4.488213974064912
chr19	42965600	42966600	-4.599929150006323
chr19	42965700	42966700	-5.057696442888121
chr19	42965800	42966800	-3.7667925422123085
chr19	42965900	42966900	-5.0062061201645705
chr19	42966000	42967000	-5.035033712399971
chr19	42966100	42967100	-4.872211930875074
chr19	42966200	42967200	-5.6468871322029806
chr19	42966300	42967300	-5.7466994957318605
chr19	42966400	42967400	-4.795918103234127
chr19	42966500	42967500	-4.372215952234505
chr19	42966600	42967600	-4.081255843487513
chr19	42966700	42967700	-4.234814853573109
chr19	42966800	42967800	-4.8143791902824224
chr19	42966900	42967900	-3.59304727459979
chr19	42967000	42968000	-3.819109866179651
chr19	42967100	42968100	-3.9133277002084927
chr19	42967200	42968200	-3.375199375193569
chr19	42967300	42968300	-3.163035979361561
chr19	42967400	42968400	-3.9523118070487486
chr19	42967500	42968500	-4.598458178736202
chr19	42967600	42968600	-4.4216711978069805
chr19	42967700	42968700	-5.281894755303678
chr19	42967800	42968800	-5.787956784649958
chr19	42967900	42968900	-6.5106595726280005
chr19	42968000	42969000	-6.508964555685384
chr19	42968100	42969100	-6.212811072472014
chr19	42968200	42969200	-5.945997816539563
chr19	42968300	42969300	-6.1548064196563415
chr19	42968400	42969400	-5.380192725922332
chr19	42968500	42969500	-5.045666595905772
chr19	42969100	42970100	-2.3738161919329244
chr19	42969200	42970200	-3.0173652852885056
chr19	42969300	42970300	-2.771781295894609
chr19	42969400	42970400	-3.5936575469451286
chr19	42969500	42970500	-3.702998381409668
chr19	42969600	42970600	-3.854083259168701
chr19	42969700	42970700	-4.216990079048599
chr19	42969800	42970800	-4.786189392924896
chr19	42969900	42970900	-5.096185428247235
chr19	42970000	42971000	-5.9047809370387006
chr19	42970100	42971100	-5.277564066065943
chr19	42970200	42971200	-4.921996975736243
chr19	42970300	42971300	-4.5987418433637135
chr19	42970400	42971400	-4.188387105640325
chr19	42970500	42971500	-4.179149330545199
chr19	42970600	42971600	-4.300639002606663
chr19	42970700	42971700	-4.7843865584098735
chr19	42970800	42971800	-4.840316188794875
chr19	42970900	42971900	-4.06086983243742
chr19	42971000	42972000	-3.5685649715111705
chr19	42971100	42972100	-3.3722552987415604
chr19	42971200	42972200	-3.1088535147517367
chr19	42971300	42972300	-3.596450761181985
chr19	42971400	42972400	-3.5512981088943727
chr19	42971500	42972500	-3.141330014782397
chr19	42971600	42972600	-3.0123084227346184
chr19	42971700	42972700	-2.1098420161185034
chr19	42971800	42972800	-1.8379492281720984
chr19	42971900	42972900	-2.898526387705529
chr19	42972000	42973000	-2.3113689702534
chr19	42972100	42973100	-2.6122545220557867
chr19	42972200	42973200	-2.727668023987674
chr19	42972300	42973300	-2.5197770732841303
chr19	42972400	42973400	-2.1344698824856807
chr19	42972500	42973500	-2.361592714945433
chr19	42972600	42973600	-2.251655961372976
chr19	42972700	42973700	-3.3266848786080714
chr19	42972800	42973800	-3.18451701117728
chr19	42972900	42973900	-1.8162166532769248
chr19	42973000	42974000	-1.9856510780495902
chr19	42973100	42974100	-2.7304267668148063
chr19	42973200	42974200	-3.169808385749571
chr19	42973300	42974300	-3.777787819424448
chr19	42973400	42974400	-3.1963602376758726
chr19	42973500	42974500	-3.3167979970003496
chr19	42973600	42974600	-3.4672958129870395
chr19	42973700	42974700	-2.0325527705469995
chr19	42973800	42974800	-3.4460030424654926
chr19	42973900	42974900	-3.863781467810212
chr19	42974000	42975000	-4.086486140713152
chr19	42974100	42975100	-3.379422387598747
chr19	42974200	42975200	-3.0115627216620364
chr19	42974300	42975300	-2.628723518618376
chr19	42974400	42975400	-3.1095323018237764
chr19	42974500	42975500	-3.4360210897756813
chr19	42974600	42975600	-3.564128606894477
chr19	42974700	42975700	-3.8095048744658846
chr19	42974800	42975800	-3.0426458072229647
chr19	42974900	42975900	-2.7634347987028915
chr19	42975000	42976000	-3.3270774316355767
chr19	42975100	42976100	-3.4787736938691003
chr19	42975200	42976200	-3.5365136700248287
chr19	42975300	42976300	-4.2502364577433385
chr19	42975400	42976400	-3.8847710251765086
chr19	42975500	42976500	-4.048095383388507
chr19	42975600	42976600	-4.072049925568241
chr19	42975700	42976700	-3.8321412914002937
chr19	42975800	42976800	-3.794018716490143
chr19	42975900	42976900	-3.8738874733743165
chr19	42976000	42977000	-3.1014331546665597
chr19	42976100	42977100	-3.5251524686727174
chr19	42976200	42977200	-3.338214227381322
chr19	42976300	42977300	-2.577066525274274
chr19	42976400	42977400	-3.1995213247365064
chr19	42976500	42977500	-2.7971631697227823
chr19	42976600	42977600	-2.654073189674872
chr19	42976700	42977700	-3.4910019544148927
chr19	42976800	42977800	-3.7406730463496713
chr19	42976900	42977900	-3.486185696290589
chr19	42977000	42978000	-3.346716681132854
chr19	42977100	42978100	-3.2298578146672985
chr19	42977200	42978200	-3.7121352350051033
chr19	42977300	42978300	-3.7556077678492565
chr19	42977400	42978400	-3.830196970702768
chr19	42977500	42978500	-3.865889835680942
chr19	42977600	42978600	-3.832274979125502
chr19	42977700	42978700	-3.3002089964762233
chr19	42978800	42979800	-2.2143860040795245
chr19	42978900	42979900	-3.6689361365950335
chr19	42979000	42980000	-3.863499813427648
chr19	42979100	42980100	-3.7189768219608528
chr19	42979200	42980200	-4.027054920503506
chr19	42979300	42980300	-3.9119661705667217
chr19	42979400	42980400	-3.921979893540545
chr19	42979500	42980500	-4.074641992937046
chr19	42979600	42980600	-4.638390096047353
chr19	42979700	42980700	-4.733672696914608
chr19	42979800	42980800	-5.143944553872632
chr19	42979900	42980900	-4.646113758843469
chr19	42980000	42981000	-4.79941316416281
chr19	42980100	42981100	-4.507836411262888
chr19	42980200	42981200	-4.1935703538945095
chr19	42980300	42981300	-4.584965472350357
chr19	42980400	42981400	-4.242524165973968
chr19	42980500	42981500	-3.723517305768882
chr19	42980600	42981600	-3.709620601741787
chr19	42980700	42981700	-3.758207292996899
chr19	42980800	42981800	-3.7117328966109935
chr19	42981000	42982000	-3.9698765939742904
chr19	42981100	42982100	-4.874629603171639
chr19	42981200	42982200	-4.697353701047796
chr19	42981300	42982300	-5.481752875010391
chr19	42981400	42982400	-6.387140013350499
chr19	42981500	42982500	-6.777437664733777
chr19	42981600	42982600	-6.001296239498013
chr19	42981700	42982700	-6.213711630798709
chr19	42981800	42982800	-5.951567129817567
chr19	42981900	42982900	-5.659529092512178
chr19	42982000	42983000	-5.9640253895386905
chr19	42982100	42983100	-6.187831520475693
chr19	42982200	42983200	-6.693147033968778
chr19	42982300	42983300	-6.4668106641989835
chr19	42982400	42983400	-5.920637903608283
chr19	42982500	42983500	-5.9731694503876245
chr19	42982600	42983600	-5.888877833969178
chr19	42982700	42983700	-5.576539567052363
chr19	42982800	42983800	-5.808552417351183
chr19	42982900	42983900	-5.217210577946631
chr19	42983000	42984000	-4.5677853250729905
chr19	42983700	42984700	-0.8118024928995103
chr19	42983800	42984800	-0.7770041612572558
chr19	42983900	42984900	-1.2707777411546741
chr19	42986400	42987400	-1.6652186473083015
chr19	42986500	42987500	-1.7548659077398625
chr19	42986600	42987600	-2.17605778318776
chr19	42986700	42987700	-2.3272739955150707
chr19	42986800	42987800	-3.088813656569134
chr19	42986900	42987900	-4.513811696349472
chr19	42987000	42988000	-4.924906912215086
chr19	42987100	42988100	-5.285130086429664
chr19	42987200	42988200	-5.787225160170081
chr19	42987300	42988300	-5.752278738254808
chr19	42987400	42988400	-5.614092849816878
chr19	42987500	42988500	-5.921468722674928
chr19	42987600	42988600	-5.76840476484478
chr19	42987700	42988700	-5.688658376330974
chr19	42987800	42988800	-5.08592725984378
chr19	42987900	42988900	-3.5263503507220983
chr19	42988000	42989000	-2.2103243802064934
chr19	42988100	42989100	-1.989881825046944
chr19	42988200	42989200	-1.1950777003340671
chr19	42988300	42989300	-2.025109779559521
chr19	42988400	42989400	-2.2723033613128325
chr19	42988500	42989500	-2.3194158401951235
chr19	42988600	42989600	-2.576853793829764
chr19	42988700	42989700	-2.9775472051600933
chr19	42988900	42989900	-3.877018899151056
chr19	42989000	42990000	-5.570653546879887
chr19	42989100	42990100	-5.86249782153153
chr19	42989200	42990200	-5.748093938434683
chr19	42989300	42990300	-5.307611818132715
chr19	42989400	42990400	-4.8989534046559635
chr19	42989500	42990500	-5.54575503908661
chr19	42989600	42990600	-5.645053898089068
chr19	42989700	42990700	-5.171029162845588
chr19	42989800	42990800	-5.312214550252935
chr19	42989900	42990900	-4.81722498264434
chr19	42990000	42991000	-2.6927586644943524
chr19	42990100	42991100	-2.714668643009128
chr19	42990200	42991200	-3.4086261606233204
chr19	42990300	42991300	-3.111013134610636
chr19	42990400	42991400	-4.087915078271151
chr19	42990500	42991500	-3.8914641800551295
chr19	42990600	42991600	-4.587205100213901
chr19	42990700	42991700	-4.825203413334352
chr19	42990800	42991800	-5.308223723195057
chr19	42990900	42991900	-5.735215843496042
chr19	42991000	42992000	-5.67287839792295
chr19	42991100	42992100	-5.129149076597186
chr19	42991200	42992200	-5.307132480130936
chr19	42991300	42992300	-6.053282961419799
chr19	42991400	42992400	-6.263123847673483
chr19	42991500	42992500	-5.671067610660187
chr19	42991600	42992600	-5.54394799687412
chr19	42991700	42992700	-5.5443457703458
chr19	42991800	42992800	-4.992378486980402
chr19	42991900	42992900	-5.0240649914609055
chr19	42992000	42993000	-5.364820801012408
chr19	42992100	42993100	-5.842100419108673
chr19	42992200	42993200	-5.90903119212888
chr19	42992300	42993300	-5.327970273761151
chr19	42992400	42993400	-4.690978989476523
chr19	42992500	42993500	-5.7229143031175616
chr19	42992600	42993600	-5.505557234026684
chr19	42992700	42993700	-5.605096657079712
chr19	42992800	42993800	-5.356849122050974
chr19	42992900	42993900	-5.116120538602804
chr19	42993000	42994000	-5.218794829330281
chr19	42993100	42994100	-5.486456419593765
chr19	42993200	42994200	-5.1620631365273395
chr19	42993300	42994300	-5.108933910195325
chr19	42993400	42994400	-5.016046467820162
chr19	42993500	42994500	-4.606305560394707
chr19	42993600	42994600	-4.233158280294748
chr19	42994700	42995700	-3.9427923655250527
chr19	42994800	42995800	-3.899370820297254
chr19	42994900	42995900	-3.7059494615507007
chr19	42995000	42996000	-3.7772287348004085
chr19	42995100	42996100	-3.5738825946785457
chr19	42995600	42996600	-5.6122586071514595
chr19	42995700	42996700	-5.1447026636779984
chr19	42995800	42996800	-5.476250633553437
chr19	42995900	42996900	-5.811604691042597
chr19	42996000	42997000	-6.113817122141186
chr19	42996100	42997100	-6.6300527896628125
chr19	42996200	42997200	-6.653012239423872
chr19	42996300	42997300	-6.129013090488341
chr19	42996400	42997400	-6.0132626591364495
chr19	42996500	42997500	-5.281581354631724
chr19	42996600	42997600	-5.046353266946885
chr19	42996700	42997700	-4.974040193483424
chr19	42996800	42997800	-4.5195809920933465
chr19	42996900	42997900	-4.408003241675954
chr19	42997000	42998000	-4.171258705336248
chr19	42997100	42998100	-3.1210540657829915
chr19	42997200	42998200	-3.483342501117405
chr19	42997300	42998300	-3.8146537062217414
chr19	42997400	42998400	-3.113402132678333
chr19	42997500	42998500	-2.906862875162601
chr19	42997600	42998600	-2.2521039590445464
chr19	42997700	42998700	-1.5695089943874412
chr19	42997800	42998800	-1.7193627453021816
chr19	42997900	42998900	-1.4765196613810216
chr19	42998400	42999400	-2.428649584350771
chr19	42998500	42999500	-3.00952360339424
chr19	42998600	42999600	-3.559921726757941
chr19	42998700	42999700	-3.4996380978035244
chr19	42998800	42999800	-3.5416130471240246
chr19	42998900	42999900	-4.230716763869752
chr19	42999000	43000000	-4.478693983053723
chr19	42999100	43000100	-4.891252438328418
chr19	42999200	43000200	-6.388683269035036
chr19	42999300	43000300	-5.9653875123720885
chr19	42999400	43000400	-5.472533403954547
chr19	42999500	43000500	-5.237714998641986
chr19	42999600	43000600	-4.929040111116988
chr19	42999700	43000700	-5.439875300310867
chr19	42999800	43000800	-5.803857407737339
chr19	42999900	43000900	-6.520587060203835
chr19	43000000	43001000	-7.25583450680161
chr19	43000100	43001100	-7.893277004950592
chr19	43000200	43001200	-6.802842893449832
chr19	43000300	43001300	-7.130809381064895
chr19	43000400	43001400	-7.7627936879922546
chr19	43000500	43001500	-8.5604882567658
chr19	43000600	43001600	-8.781910644427036
chr19	43000700	43001700	-9.169318612220804
chr19	43000800	43001800	-9.449267080679418
chr19	43000900	43001900	-8.859988691847457
chr19	43001000	43002000	-8.371315854332071
chr19	43001100	43002100	-7.6393145061845855
chr19	43001200	43002200	-8.052781278850945
chr19	43001300	43002300	-7.1403402809619525
chr19	43001400	43002400	-7.717338818026983
chr19	43001500	43002500	-7.1567514390423534
chr19	43001600	43002600	-8.375214613720065
chr19	43001700	43002700	-8.733589789667597
chr19	43001800	43002800	-8.748034611476916
chr19	43001900	43002900	-8.278731273128589
chr19	43002000	43003000	-8.72027784184761
chr19	43002100	43003100	-9.94588324197049
chr19	43002200	43003200	-9.504119734888292
chr19	43002400	43003400	-9.814971238963548
chr19	43002700	43003700	-9.289767701173966
chr19	43002800	43003800	-8.488443688365816
chr19	43002900	43003900	-8.344287915153924
chr19	43003000	43004000	-7.458495514452649
chr19	43003100	43004100	-6.2128789774347375
chr19	43003200	43004200	-6.098510216691272
chr19	43003300	43004300	-5.463689304116653
chr19	43003400	43004400	-4.786580124138379
chr19	43003900	43004900	-6.4396960309909055
chr19	43004000	43005000	-7.000598231447096
chr19	43004100	43005100	-6.927044176653119
chr19	43004200	43005200	-6.725611444391768
chr19	43004300	43005300	-7.6377224323459725
chr19	43004400	43005400	-7.499294120559058
chr19	43004500	43005500	-7.690385454534335
chr19	43004600	43005600	-7.669897032914148
chr19	43004700	43005700	-6.831751090679088
chr19	43004800	43005800	-6.260847424208984
chr19	43004900	43005900	-5.902923693586128
chr19	43005000	43006000	-4.780783722101831
chr19	43005100	43006100	-5.238007363332631
chr19	43005200	43006200	-5.7872393659240675
chr19	43005300	43006300	-5.212840887102981
chr19	43005400	43006400	-5.5975575706249545
chr19	43005500	43006500	-5.8491907927057385
chr19	43005600	43006600	-6.209330293808668
chr19	43005700	43006700	-7.259471436988747
chr19	43005800	43006800	-8.094764370845864
chr19	43005900	43006900	-8.277197976587058
chr19	43006000	43007000	-9.008416219514123
chr19	43006100	43007100	-8.43123427433263
chr19	43006200	43007200	-8.446509685505315
chr19	43006300	43007300	-8.699930459741148
chr19	43006400	43007400	-8.124782482021242
chr19	43006500	43007500	-8.464808369287683
chr19	43006600	43007600	-7.927719687395633
chr19	43006700	43007700	-7.239487801626147
chr19	43006800	43007800	-7.7182606505797375
chr19	43006900	43007900	-7.522117300088707
chr19	43007000	43008000	-7.133621360480347
chr19	43007100	43008100	-6.743984311683901
chr19	43007200	43008200	-6.663546492692772
chr19	43007300	43008300	-6.617737746183144
chr19	43007400	43008400	-7.302738843358412
chr19	43007500	43008500	-7.703853925721313
chr19	43007600	43008600	-7.141508173492545
chr19	43007700	43008700	-7.426338942102102
chr19	43007800	43008800	-7.16418778535476
chr19	43007900	43008900	-7.45403416240906
chr19	43008000	43009000	-8.36623668678306
chr19	43008100	43009100	-7.932789541030679
chr19	43008200	43009200	-8.008121503875431
chr19	43008300	43009300	-7.813270549043369
chr19	43008400	43009400	-7.761102173283883
chr19	43008500	43009500	-7.02406945069841
chr19	43008600	43009600	-7.7328589461227075
chr19	43008700	43009700	-6.637895790332662
chr19	43008800	43009800	-6.0708719262717015
chr19	43008900	43009900	-6.41792212624118
chr19	43009000	43010000	-5.301490008560162
chr19	43009100	43010100	-6.643652607548707
chr19	43009200	43010200	-6.480730893180407
chr19	43009300	43010300	-7.101387229116797
chr19	43009400	43010400	-7.182973505939348
chr19	43009500	43010500	-7.139827558890497
chr19	43009600	43010600	-6.519372217337192
chr19	43009700	43010700	-6.566622577363584
chr19	43009800	43010800	-6.379551420255939
chr19	43009900	43010900	-5.519077254222879
chr19	43010000	43011000	-5.779167368121386
chr19	43010100	43011100	-5.035528985156311
chr19	43010200	43011200	-4.830841986065712
chr19	43011300	43012300	-6.417019845549454
chr19	43011400	43012400	-6.505214020884467
chr19	43011500	43012500	-5.8729965013904595
chr19	43011600	43012600	-6.0118544288000475
chr19	43011700	43012700	-6.027414369696577
chr19	43011800	43012800	-6.51612605351579
chr19	43011900	43012900	-6.83074973223922
chr19	43012000	43013000	-6.0572433575392495
chr19	43012100	43013100	-5.532178966813562
chr19	43012200	43013200	-7.451233376362697
chr19	43012300	43013300	-6.964371618993335
chr19	43012400	43013400	-6.724090104036242
chr19	43012500	43013500	-7.235576699302808
chr19	43012600	43013600	-7.09488133875386
chr19	43012700	43013700	-6.7605036911394905
chr19	43012800	43013800	-6.842516796661543
chr19	43012900	43013900	-7.026412978915482
chr19	43013000	43014000	-8.121447385153973
chr19	43013100	43014100	-7.874093571625117
chr19	43013200	43014200	-6.54813760740748
chr19	43013300	43014300	-5.888689401771837
chr19	43013400	43014400	-6.2108406523487485
chr19	43013500	43014500	-6.106653549724933
chr19	43013600	43014600	-7.157597956745883
chr19	43013700	43014700	-7.844962540854086
chr19	43013800	43014800	-7.690651438670035
chr19	43013900	43014900	-7.560674853070551
chr19	43014000	43015000	-7.335340124578482
chr19	43014100	43015100	-8.051095654740019
chr19	43014200	43015200	-7.193378072769492
chr19	43014300	43015300	-7.261498207702335
chr19	43014400	43015400	-6.559321199755182
chr19	43014500	43015500	-6.387419686458032
chr19	43014600	43015600	-6.4702144651895575
chr19	43014700	43015700	-6.3527979501828735
chr19	43014800	43015800	-6.218476496859405
chr19	43014900	43015900	-5.581934087664171
chr19	43015000	43016000	-5.950539043504895
chr19	43015100	43016100	-5.491693228789776
chr19	43015200	43016200	-7.088522477636406
chr19	43015300	43016300	-7.2479448395219555
chr19	43015400	43016400	-8.95202866282805
chr19	43015500	43016500	-9.611245790490123
chr19	43015600	43016600	-9.118242118260245
chr19	43015700	43016700	-9.263191486968774
chr19	43016000	43017000	-9.726760263883197
chr19	43016100	43017100	-9.929450573208204
chr19	43016200	43017200	-8.893307386523679
chr19	43016300	43017300	-9.033397453320566
chr19	43016400	43017400	-7.999950140308139
chr19	43016500	43017500	-7.124537347025603
chr19	43016600	43017600	-6.6947149453369965
chr19	43016700	43017700	-7.43914211705471
chr19	43016800	43017800	-6.690523126875585
chr19	43016900	43017900	-6.7047406489707
chr19	43017000	43018000	-7.180153601372699
chr19	43017100	43018100	-7.577311867534544
chr19	43017200	43018200	-8.397232375007093
chr19	43017300	43018300	-9.390526200092047
chr19	43017400	43018400	-9.988219005130588
chr19	43018400	43019400	-9.601689700483448
chr19	43018600	43019600	-9.441977121839663
chr19	43018700	43019700	-8.456769588850207
chr19	43018800	43019800	-8.881786337766929
chr19	43018900	43019900	-8.207170295632121
chr19	43019000	43020000	-7.053477418429184
chr19	43019100	43020100	-7.8058125070566975
chr19	43019200	43020200	-7.501744802851967
chr19	43019300	43020300	-6.5623313481093275
chr19	43019400	43020400	-6.5685776649856855
chr19	43019500	43020500	-6.984887027097787
chr19	43019600	43020600	-7.9630591431719875
chr19	43019700	43020700	-9.028954106608241
chr19	43019800	43020800	-9.711709414321863
chr19	43019900	43020900	-9.752173226676812
chr19	43020000	43021000	-9.661967084245319
chr19	43020500	43021500	-9.791953572218725
chr19	43020600	43021600	-9.91277543630688
chr19	43020700	43021700	-9.697522885501042
chr19	43020800	43021800	-8.61577071945675
chr19	43020900	43021900	-8.93971663098858
chr19	43021000	43022000	-9.346279262531414
chr19	43021100	43022100	-8.521156126163275
chr19	43021200	43022200	-7.979724128286314
chr19	43021300	43022300	-7.934758178576112
chr19	43021400	43022400	-7.5648948261426785
chr19	43021500	43022500	-7.82114491644794
chr19	43021600	43022600	-8.604905882429966
chr19	43021700	43022700	-7.491171053839681
chr19	43021800	43022800	-7.727365116163874
chr19	43021900	43022900	-7.117092454180374
chr19	43022000	43023000	-6.5361266366191355
chr19	43022100	43023100	-6.10186215785271
chr19	43022200	43023200	-5.901474458751367
chr19	43022300	43023300	-5.18629931080894
chr19	43022400	43023400	-5.54468543052362
chr19	43022900	43023900	-4.7092293432863865
chr19	43023000	43024000	-5.582980568345832
chr19	43023100	43024100	-6.1313250674693975
chr19	43023200	43024200	-5.990572832297465
chr19	43023300	43024300	-7.292028370535678
chr19	43023400	43024400	-8.013743924127166
chr19	43023500	43024500	-8.925468175177091
chr19	43023600	43024600	-8.943924140597915
chr19	43023700	43024700	-9.145797749323156
chr19	43023800	43024800	-8.586850782741807
chr19	43023900	43024900	-8.904221232895985
chr19	43024000	43025000	-8.509532073883125
chr19	43024100	43025100	-8.303350914863492
chr19	43024200	43025200	-8.33269831941437
chr19	43024300	43025300	-7.005480937063449
chr19	43024400	43025400	-6.28259573265933
chr19	43024500	43025500	-5.211850896606297
chr19	43024600	43025600	-4.301857045972127
chr19	43024700	43025700	-3.694233592125911
chr19	43026000	43027000	-8.03558999666861
chr19	43026100	43027100	-9.331680454389318
chr19	43026200	43027200	-9.756756357667175
chr19	43026400	43027400	-9.796486491021778
chr19	43026900	43027900	-9.632524759348986
chr19	43027000	43028000	-9.385114156706347
chr19	43027100	43028100	-9.506441618836854
chr19	43027200	43028200	-8.930472430944473
chr19	43027300	43028300	-9.380232124005378
chr19	43027400	43028400	-9.732548757130447
chr19	43027500	43028500	-9.25437560854724
chr19	43027600	43028600	-8.422319950918165
chr19	43027700	43028700	-8.53675079808539
chr19	43027800	43028800	-8.914928126818554
chr19	43027900	43028900	-8.848659855285815
chr19	43028000	43029000	-8.617510097628225
chr19	43028100	43029100	-8.411929524549437
chr19	43028200	43029200	-8.521229924275993
chr19	43028300	43029300	-8.290615483087711
chr19	43028400	43029400	-7.929187899630164
chr19	43028500	43029500	-9.241300661786864
chr19	43028600	43029600	-9.617600347851473
chr19	43028700	43029700	-9.902971508546656
chr19	43028800	43029800	-9.791057307757235
chr19	43029300	43030300	-9.47714299224964
chr19	43029400	43030400	-9.812032048769415
chr19	43029500	43030500	-9.279719091879524
chr19	43029600	43030600	-9.01165972394072
chr19	43029700	43030700	-9.351430468093387
chr19	43029800	43030800	-9.229354777900156
chr19	43029900	43030900	-8.649107017306697
chr19	43030000	43031000	-8.846087268968612
chr19	43030100	43031100	-8.780935412223714
chr19	43030200	43031200	-8.841162840417613
chr19	43030300	43031300	-8.669773122746284
chr19	43030400	43031400	-8.728011489926883
chr19	43030500	43031500	-8.622072977980066
chr19	43030600	43031600	-8.700156128470868
chr19	43030700	43031700	-7.81045191825361
chr19	43030800	43031800	-8.425570224940572
chr19	43030900	43031900	-8.643531900140179
chr19	43031000	43032000	-7.4674458984094265
chr19	43031100	43032100	-7.614131267571027
chr19	43031200	43032200	-7.459650524612619
chr19	43031300	43032300	-7.748091898924925
chr19	43031400	43032400	-7.819096052150412
chr19	43031500	43032500	-7.31805702137892
chr19	43031600	43032600	-7.006434990557878
chr19	43031700	43032700	-7.201780631336181
chr19	43031800	43032800	-6.5767718778044415
chr19	43031900	43032900	-6.1280297948778175
chr19	43032000	43033000	-6.9029167960423505
chr19	43032100	43033100	-7.662095342331113
chr19	43032200	43033200	-8.871807518734215
chr19	43032300	43033300	-8.817999187373502
chr19	43032400	43033400	-8.351835660982996
chr19	43032500	43033500	-7.6307556025235055
chr19	43032600	43033600	-7.70924553583002
chr19	43032700	43033700	-7.938492296830512
chr19	43032800	43033800	-8.254581386400902
chr19	43032900	43033900	-7.7578730934726785
chr19	43033000	43034000	-7.5554111268405135
chr19	43033100	43034100	-7.177072893023058
chr19	43033200	43034200	-6.612874135971812
chr19	43033300	43034300	-6.130683846351548
chr19	43033400	43034400	-5.478677707437461
chr19	43033500	43034500	-6.0658549901993
chr19	43033600	43034600	-5.733125448190699
chr19	43033700	43034700	-5.611036160013459
chr19	43033800	43034800	-5.066405827847342
chr19	43033900	43034900	-5.4715409787545015
chr19	43034000	43035000	-5.445904010242766
chr19	43034100	43035100	-4.9892502787276936
chr19	43034200	43035200	-4.655831438473661
chr19	43034300	43035300	-5.263843460637141
chr19	43034400	43035400	-5.869923385627373
chr19	43034500	43035500	-7.1945741471647215
chr19	43034600	43035600	-8.359939704509719
chr19	43034700	43035700	-8.76952261198162
chr19	43034800	43035800	-8.636045226058622
chr19	43034900	43035900	-8.610131692144085
chr19	43035000	43036000	-8.917728989309152
chr19	43035100	43036100	-8.813877593249753
chr19	43035200	43036200	-9.08863943146244
chr19	43035300	43036300	-8.794418358506002
chr19	43035400	43036400	-8.605569129598816
chr19	43035500	43036500	-7.404947333334942
chr19	43035600	43036600	-6.466833206071183
chr19	43035700	43036700	-5.584381868367308
chr19	43035800	43036800	-5.7187371490610746
chr19	43035900	43036900	-5.312074182896611
chr19	43036400	43037400	-5.98635202586271
chr19	43036500	43037500	-5.734907129855503
chr19	43036600	43037600	-7.400553021583612
chr19	43036700	43037700	-8.186608640285776
chr19	43036800	43037800	-8.556665156808899
chr19	43036900	43037900	-8.021992273930634
chr19	43037000	43038000	-8.593754985135398
chr19	43037100	43038100	-9.375194367715883
chr19	43037200	43038200	-9.079042191659106
chr19	43037300	43038300	-8.353266577240252
chr19	43037400	43038400	-7.7143133211448545
chr19	43037500	43038500	-8.742946131413213
chr19	43037600	43038600	-7.360607667098282
chr19	43037700	43038700	-7.521173795554034
chr19	43037800	43038800	-6.978778698587514
chr19	43037900	43038900	-8.469842664290601
chr19	43038000	43039000	-8.506342801805163
chr19	43038100	43039100	-8.617190458017001
chr19	43038200	43039200	-8.191956789976977
chr19	43038300	43039300	-8.208355649607894
chr19	43038400	43039400	-8.845528351358205
chr19	43038500	43039500	-7.754938481047327
chr19	43038600	43039600	-8.15546073904062
chr19	43038700	43039700	-7.163513123141372
chr19	43038800	43039800	-7.150159460485326
chr19	43038900	43039900	-5.955649286132183
chr19	43039000	43040000	-5.974915877687332
chr19	43039100	43040100	-4.694289377356613
chr19	43039200	43040200	-4.705332215489621
chr19	43039300	43040300	-4.22720382703185
chr19	43039800	43040800	-4.679158765392741
chr19	43039900	43040900	-5.640819324147322
chr19	43040000	43041000	-4.877772713103809
chr19	43040100	43041100	-6.123469040246262
chr19	43040200	43041200	-7.276549471056043
chr19	43040300	43041300	-7.913002713623582
chr19	43040400	43041400	-9.038088302213902
chr19	43040500	43041500	-9.562871506267381
chr19	43041200	43042200	-9.900473089248578
chr19	43041300	43042300	-9.264802663137322
chr19	43041400	43042400	-8.25385031981172
chr19	43041500	43042500	-7.716907908952232
chr19	43041600	43042600	-7.454414868008125
chr19	43041700	43042700	-6.723182512161361
chr19	43041800	43042800	-6.871731688106518
chr19	43041900	43042900	-6.836266283010628
chr19	43042000	43043000	-6.61335513556136
chr19	43042100	43043100	-6.786142699487457
chr19	43042200	43043200	-7.453628288500682
chr19	43042300	43043300	-7.472080159165735
chr19	43042400	43043400	-7.622421269645429
chr19	43042500	43043500	-8.089030865165242
chr19	43042600	43043600	-7.957788521078077
chr19	43042700	43043700	-7.541333832024145
chr19	43042800	43043800	-7.700624969764617
chr19	43042900	43043900	-6.847145184435528
chr19	43043000	43044000	-7.039690694290934
chr19	43043100	43044100	-7.76781894073046
chr19	43043200	43044200	-7.349720583259512
chr19	43043300	43044300	-7.80878460743828
chr19	43043400	43044400	-8.65234273893901
chr19	43043500	43044500	-8.203215144487924
chr19	43043600	43044600	-8.074970714514583
chr19	43043700	43044700	-7.778350404884187
chr19	43043800	43044800	-8.02768407536744
chr19	43043900	43044900	-8.103930055375429
chr19	43044000	43045000	-8.165498603062977
chr19	43044100	43045100	-6.708893283513111
chr19	43044200	43045200	-5.969144808886024
chr19	43044300	43045300	-5.625647285777369
chr19	43044400	43045400	-4.361673498081181
chr19	43044900	43045900	-3.7271375829731377
chr19	43045000	43046000	-3.961853550913376
chr19	43045100	43046100	-5.327685211272
chr19	43045200	43046200	-6.174743327402487
chr19	43045300	43046300	-6.8262167500797615
chr19	43045400	43046400	-7.406574315861131
chr19	43045500	43046500	-7.851324913052753
chr19	43045600	43046600	-7.981646729561219
chr19	43045700	43046700	-8.698501755857695
chr19	43045800	43046800	-8.634481415430031
chr19	43045900	43046900	-9.22945138293058
chr19	43046000	43047000	-9.426633568004524
chr19	43046100	43047100	-8.482807924881696
chr19	43046200	43047200	-8.618243192799774
chr19	43046300	43047300	-8.663724603908339
chr19	43046400	43047400	-8.442198968023801
chr19	43046500	43047500	-8.836646720386497
chr19	43046600	43047600	-9.188361742915626
chr19	43046700	43047700	-9.143343171386741
chr19	43046800	43047800	-9.293835894306163
chr19	43046900	43047900	-9.303701337885528
chr19	43047000	43048000	-9.820028005550366
chr19	43047600	43048600	-9.94431189202006
chr19	43047700	43048700	-9.907902952903646
chr19	43047800	43048800	-9.772390834757264
chr19	43047900	43048900	-9.30221967009864
chr19	43048000	43049000	-8.995838864930725
chr19	43048100	43049100	-8.145757825500214
chr19	43048200	43049200	-7.559920709132242
chr19	43048300	43049300	-7.229276407031687
chr19	43048400	43049400	-7.1790529330725805
chr19	43048500	43049500	-7.8698325731039525
chr19	43048600	43049600	-7.719344032989451
chr19	43048700	43049700	-7.521278907558816
chr19	43048800	43049800	-7.212341837773214
chr19	43048900	43049900	-6.7551001641887645
chr19	43049000	43050000	-7.0681553733803515
chr19	43049100	43050100	-7.798334942728574
chr19	43049200	43050200	-8.898672822556465
chr19	43049300	43050300	-8.420487915161557
chr19	43049400	43050400	-8.472730583814581
chr19	43049500	43050500	-8.69215026523519
chr19	43049600	43050600	-9.445503102214882
chr19	43049700	43050700	-9.743954588591036
chr19	43050000	43051000	-9.56718158300219
chr19	43050100	43051100	-9.472064241046713
chr19	43050200	43051200	-8.523815310782906
chr19	43050300	43051300	-8.378575713451301
chr19	43050400	43051400	-8.101203667472053
chr19	43052700	43053700	-6.377719032377972
chr19	43052800	43053800	-7.269213628016375
chr19	43052900	43053900	-7.328429374018482
chr19	43053000	43054000	-7.948114381878337
chr19	43053100	43054100	-7.241458193905122
chr19	43053200	43054200	-7.728468021590638
chr19	43053300	43054300	-7.219056171199868
chr19	43053400	43054400	-8.069372239896929
chr19	43053500	43054500	-8.12354155995126
chr19	43053600	43054600	-8.408507931960804
chr19	43053700	43054700	-7.7582979301821196
chr19	43053800	43054800	-7.496903083720173
chr19	43053900	43054900	-7.364213964589709
chr19	43054000	43055000	-7.100086341479435
chr19	43054100	43055100	-8.561650507317504
chr19	43054200	43055200	-9.206974982056645
chr19	43054300	43055300	-9.23568621360776
chr19	43054400	43055400	-9.109354706374424
chr19	43054500	43055500	-8.584113310290244
chr19	43054600	43055600	-8.225223549148343
chr19	43054700	43055700	-7.953931917566867
chr19	43054800	43055800	-7.415849082524887
chr19	43054900	43055900	-7.408138788853713
chr19	43055000	43056000	-7.119370357479172
chr19	43055100	43056100	-5.909074319904474
chr19	43055200	43056200	-4.370157518160202
chr19	43056000	43057000	-4.387292873232865
chr19	43056100	43057100	-4.745891173438412
chr19	43056200	43057200	-5.456547868501227
chr19	43056300	43057300	-5.67039474134119
chr19	43056400	43057400	-6.641492123602887
chr19	43056500	43057500	-6.329282525893895
chr19	43056600	43057600	-7.117200781086838
chr19	43056700	43057700	-7.919917814381976
chr19	43056800	43057800	-8.027529685700303
chr19	43056900	43057900	-8.354973259289622
chr19	43057000	43058000	-9.07854616465382
chr19	43059200	43060200	-9.917265758841987
chr19	43059300	43060300	-8.635825227747956
chr19	43059400	43060400	-8.216068353475388
chr19	43059500	43060500	-6.49616859348597
chr19	43059600	43060600	-6.203709145540108
chr19	43059700	43060700	-6.937119052620512
chr19	43059800	43060800	-5.588023848948606
chr19	43059900	43060900	-5.236697810146786
chr19	43060000	43061000	-5.227464705864738
chr19	43060100	43061100	-5.652112667824587
chr19	43060200	43061200	-6.607954385720488
chr19	43060300	43061300	-7.104788940283798
chr19	43060400	43061400	-8.212319738436769
chr19	43060500	43061500	-9.379056734392863
chr19	43060600	43061600	-8.779407822029677
chr19	43060700	43061700	-7.638238704988884
chr19	43060800	43061800	-8.615847312024611
chr19	43060900	43061900	-8.280772878072233
chr19	43061000	43062000	-8.477284474726941
chr19	43061100	43062100	-8.18643346881331
chr19	43061200	43062200	-7.948037785895064
chr19	43061300	43062300	-8.26191301583328
chr19	43061400	43062400	-7.9994808928748204
chr19	43061500	43062500	-7.710744347426123
chr19	43061600	43062600	-8.25131109541927
chr19	43061700	43062700	-8.571284132069781
chr19	43061800	43062800	-8.028037010187935
chr19	43061900	43062900	-9.729516635763511
chr19	43062000	43063000	-9.073576038119525
chr19	43062100	43063100	-9.232968479412689
chr19	43062200	43063200	-8.962396755868017
chr19	43062300	43063300	-8.086548068133254
chr19	43062400	43063400	-7.175918745021862
chr19	43062500	43063500	-6.758302879469293
chr19	43062600	43063600	-6.73380265085876
chr19	43062700	43063700	-6.929859459200188
chr19	43062800	43063800	-6.806116103974652
chr19	43062900	43063900	-5.863296350850527
chr19	43063000	43064000	-6.348286341756249
chr19	43063100	43064100	-6.150623062553775
chr19	43063200	43064200	-6.182683896532545
chr19	43063300	43064300	-6.7876545850560035
chr19	43063400	43064400	-6.968260418368187
chr19	43063500	43064500	-7.753182224274738
chr19	43063600	43064600	-7.8569259955539055
chr19	43063700	43064700	-8.918624453559604
chr19	43063800	43064800	-9.581868442665694
chr19	43064700	43065700	-9.847082965030607
chr19	43064800	43065800	-9.878896316714512
chr19	43064900	43065900	-9.120656655849656
chr19	43065000	43066000	-8.971935534320327
chr19	43065100	43066100	-9.21221685050284
chr19	43065200	43066200	-9.44770597917106
chr19	43065300	43066300	-8.896257962568887
chr19	43065400	43066400	-8.517955266230834
chr19	43065500	43066500	-8.467031636701915
chr19	43065600	43066600	-8.157580547670365
chr19	43065700	43066700	-8.7340982625127
chr19	43065800	43066800	-9.218275216658819
chr19	43066500	43067500	-9.917779617769103
chr19	43066600	43067600	-9.785863467357542
chr19	43066700	43067700	-9.871340207645947
chr19	43066900	43067900	-8.153176885682559
chr19	43067000	43068000	-7.02211768103556
chr19	43067100	43068100	-6.239153434947512
chr19	43067200	43068200	-6.172843288190171
chr19	43067300	43068300	-6.149988502588023
chr19	43067400	43068400	-6.108653425355684
chr19	43068500	43069500	-6.652453945869883
chr19	43068600	43069600	-6.032091373761816
chr19	43068700	43069700	-5.657767124500445
chr19	43068800	43069800	-7.497036630693865
chr19	43068900	43069900	-6.837458614378308
chr19	43069000	43070000	-6.145450136170557
chr19	43069100	43070100	-7.017176622973535
chr19	43069200	43070200	-7.644096251962223
chr19	43069300	43070300	-8.740599752795246
chr19	43069400	43070400	-8.825303220495119
chr19	43069500	43070500	-8.833466012230135
chr19	43069600	43070600	-9.006399729823768
chr19	43069700	43070700	-8.984418882408331
chr19	43069800	43070800	-8.076879482579566
chr19	43069900	43070900	-8.735318758678126
chr19	43070000	43071000	-9.002289040218661
chr19	43070100	43071100	-8.694422143414084
chr19	43070200	43071200	-9.07571243172868
chr19	43070300	43071300	-8.09604714842193
chr19	43070400	43071400	-8.12851311994967
chr19	43070500	43071500	-8.800592773723958
chr19	43070600	43071600	-9.00335300468198
chr19	43070700	43071700	-8.822247738979437
chr19	43070800	43071800	-8.622357479881037
chr19	43070900	43071900	-8.609955079824259
chr19	43071000	43072000	-9.424808641207923
chr19	43071100	43072100	-9.825754601753413
chr19	43071200	43072200	-9.089768421305664
chr19	43071300	43072300	-9.987857017594823
chr19	43071400	43072400	-9.938504862369458
chr19	43071500	43072500	-8.921382522718144
chr19	43071600	43072600	-9.116952915190447
chr19	43071700	43072700	-9.240875646144355
chr19	43071800	43072800	-9.797426868486145
chr19	43072100	43073100	-9.435797390037557
chr19	43072200	43073200	-9.200895545207583
chr19	43072300	43073300	-8.356864132483942
chr19	43072400	43073400	-7.950393469080678
chr19	43072500	43073500	-8.06988131993891
chr19	43072600	43073600	-8.778994721649925
chr19	43072700	43073700	-9.253739130145462
chr19	43072800	43073800	-8.670917527763931
chr19	43072900	43073900	-9.060554956673668
chr19	43073000	43074000	-8.361274440550114
chr19	43073100	43074100	-8.908546998012092
chr19	43073200	43074200	-9.770171819866274
chr19	43073300	43074300	-9.785946416902247
chr19	43073900	43074900	-9.058103728225502
chr19	43074000	43075000	-9.708585640881713
chr19	43074100	43075100	-9.388295285613108
chr19	43074200	43075200	-8.965396976727819
chr19	43074300	43075300	-8.969921997689942
chr19	43074400	43075400	-9.370439283355909
chr19	43074500	43075500	-8.763889304291117
chr19	43074600	43075600	-8.979151478152069
chr19	43074700	43075700	-8.336624082846834
chr19	43074800	43075800	-8.432422578715329
chr19	43074900	43075900	-9.332553703739457
chr19	43075000	43076000	-9.504405684636163
chr19	43075200	43076200	-9.854620104252284
chr19	43075400	43076400	-9.876565911164954
chr19	43075600	43076600	-9.850183284257472
chr19	43076000	43077000	-9.826312324345196
chr19	43076100	43077100	-9.339492683498046
chr19	43076500	43077500	-9.444772504175887
chr19	43076900	43077900	-9.391256921459668
chr19	43077200	43078200	-8.601370950436339
chr19	43077300	43078300	-9.064415829438284
chr19	43077400	43078400	-8.906703321692225
chr19	43077500	43078500	-9.24789223649602
chr19	43077600	43078600	-8.092547939574926
chr19	43077700	43078700	-7.79811366176067
chr19	43077800	43078800	-8.405361068358003
chr19	43077900	43078900	-8.281562385093743
chr19	43078000	43079000	-7.348400827627259
chr19	43078100	43079100	-6.859588180164104
chr19	43078200	43079200	-6.624293818865238
chr19	43078300	43079300	-6.4605737989794925
chr19	43078400	43079400	-6.828647298469686
chr19	43078500	43079500	-7.4248780560662375
chr19	43078600	43079600	-9.025257137884749
chr19	43078700	43079700	-9.777240352309072
chr19	43078800	43079800	-9.084955308851338
chr19	43078900	43079900	-9.617961767806378
chr19	43079700	43080700	-9.036856289527698
chr19	43079800	43080800	-8.764858086437071
chr19	43079900	43080900	-8.421817706231995
chr19	43080000	43081000	-6.272471289128033
chr19	43080100	43081100	-6.337395723233743
chr19	43080200	43081200	-5.493644648456509
chr19	43080300	43081300	-5.551411973386212
chr19	43082200	43083200	-5.050505726585028
chr19	43082300	43083300	-6.353799192255389
chr19	43082400	43083400	-6.793628480949247
chr19	43082500	43083500	-7.659156317246697
chr19	43082600	43083600	-8.125702239394744
chr19	43082700	43083700	-8.146241692309019
chr19	43082800	43083800	-7.959503235588981
chr19	43082900	43083900	-7.880533772823287
chr19	43083000	43084000	-7.539314258517153
chr19	43083100	43084100	-7.938640041417841
chr19	43083200	43084200	-8.128786162633517
chr19	43083300	43084300	-8.16510399587973
chr19	43083400	43084400	-9.078303948102418
chr19	43083500	43084500	-8.739153982753512
chr19	43083600	43084600	-8.1200032962325
chr19	43083700	43084700	-7.742741030182357
chr19	43083800	43084800	-7.773800446016242
chr19	43083900	43084900	-8.095751842049795
chr19	43084000	43085000	-9.440905154061097
chr19	43084100	43085100	-9.68091327364446
chr19	43084400	43085400	-9.045298632238236
chr19	43084500	43085500	-8.894899841700981
chr19	43085200	43086200	-9.419749733759613
chr19	43085300	43086300	-8.711650537675851
chr19	43085400	43086400	-8.368799041623529
chr19	43085500	43086500	-8.495431660832953
chr19	43085600	43086600	-7.193392306784066
chr19	43085700	43086700	-7.383578212664127
chr19	43085800	43086800	-6.6367333752013575
chr19	43085900	43086900	-7.513890923792013
chr19	43086000	43087000	-7.864099732470199
chr19	43086100	43087100	-7.908294939720838
chr19	43086200	43087200	-8.312552347758256
chr19	43086300	43087300	-9.050530546902436
chr19	43086400	43087400	-9.4980485751242
chr19	43086500	43087500	-9.44053408911674
chr19	43086600	43087600	-9.63397828379505
chr19	43086700	43087700	-9.891321188862436
chr19	43086800	43087800	-8.842825316705396
chr19	43086900	43087900	-8.390866389333116
chr19	43087000	43088000	-7.74184314090292
chr19	43087100	43088100	-7.641648911469116
chr19	43087200	43088200	-7.207239736873856
chr19	43087300	43088300	-6.66155665304829
chr19	43087400	43088400	-6.6596138017848165
chr19	43087500	43088500	-5.943541112266757
chr19	43087600	43088600	-6.411686599394278
chr19	43087700	43088700	-5.524056648518847
chr19	43087800	43088800	-6.137193642304831
chr19	43087900	43088900	-6.251339055418566
chr19	43088000	43089000	-6.661774473060079
chr19	43088100	43089100	-6.460202508892232
chr19	43088200	43089200	-7.4239166190732275
chr19	43088300	43089300	-7.384046629898133
chr19	43088400	43089400	-8.10823493748345
chr19	43088500	43089500	-8.851989408727711
chr19	43088600	43089600	-8.057755612965451
chr19	43088700	43089700	-9.36163519794623
chr19	43088800	43089800	-8.913452252824444
chr19	43088900	43089900	-8.378357945608279
chr19	43089000	43090000	-7.552117627343747
chr19	43089100	43090100	-7.592902109450878
chr19	43089200	43090200	-6.641976779645884
chr19	43089300	43090300	-6.251388231960073
chr19	43089400	43090400	-4.3796346280626866
chr19	43091700	43092700	-4.186675857266476
chr19	43091800	43092800	-4.9390814711257685
chr19	43091900	43092900	-5.678816971905808
chr19	43092000	43093000	-6.550147942746286
chr19	43092100	43093100	-6.970566134018725
chr19	43092200	43093200	-7.724374794159154
chr19	43092300	43093300	-7.2694952995158975
chr19	43092400	43093400	-6.3631318265670105
chr19	43092500	43093500	-6.9593093101836905
chr19	43092600	43093600	-7.691695325195634
chr19	43092700	43093700	-6.976903229851135
chr19	43092800	43093800	-6.089939388557307
chr19	43092900	43093900	-5.445582479582981
chr19	43093000	43094000	-3.771757512690114
chr19	43093100	43094100	-3.8310585955716414
chr19	43093200	43094200	-3.816446824698193
chr19	43093300	43094300	-3.989857066861524
chr19	43093400	43094400	-4.023892882275929
chr19	43093500	43094500	-3.902169251597142
chr19	43093600	43094600	-3.863400364035245
chr19	43093700	43094700	-3.863958594718232
chr19	43093800	43094800	-4.473137198460519
chr19	43093900	43094900	-4.436268314239661
chr19	43094000	43095000	-5.486308484817936
chr19	43094100	43095100	-5.347233736766847
chr19	43094200	43095200	-5.354514044586134
chr19	43094300	43095300	-5.684002721185474
chr19	43094400	43095400	-5.992688022380327
chr19	43094500	43095500	-6.008486092662918
chr19	43094600	43095600	-5.207974105543276
chr19	43094700	43095700	-5.5032095226532265
chr19	43094800	43095800	-5.058854314774057
chr19	43094900	43095900	-4.5489152641139095
chr19	43095000	43096000	-4.552066340075506
chr19	43095100	43096100	-4.149433093683339
chr19	43095200	43096200	-3.9034178090451963
chr19	43095300	43096300	-3.860755631045623
chr19	43095400	43096400	-3.5561745327238867
chr19	43095500	43096500	-3.534367022610632
chr19	43095600	43096600	-3.22266226239167
chr19	43095700	43096700	-3.5109917302551388
chr19	43095800	43096800	-3.2408078108639438
chr19	43095900	43096900	-3.4480052357469377
chr19	43096000	43097000	-3.604748274840897
chr19	43096100	43097100	-4.109812859355223
chr19	43096200	43097200	-4.34576333012734
chr19	43096300	43097300	-4.087166042828066
chr19	43096400	43097400	-4.3091580596624235
chr19	43096500	43097500	-5.368413901884254
chr19	43096600	43097600	-5.8834575616043425
chr19	43096700	43097700	-5.1588989777690415
chr19	43096800	43097800	-6.309974425240438
chr19	43096900	43097900	-7.382869396756664
chr19	43097000	43098000	-7.2286257337970365
chr19	43097100	43098100	-6.8999931932382905
chr19	43097200	43098200	-7.864903774030878
chr19	43097300	43098300	-7.937426496378808
chr19	43097400	43098400	-8.88364516024777
chr19	43097500	43098500	-8.483045088600216
chr19	43097600	43098600	-9.536491556187995
chr19	43098700	43099700	-9.966683500956915
chr19	43098800	43099800	-9.33755660592958
chr19	43098900	43099900	-8.798278010709193
chr19	43099000	43100000	-8.976555320265671
chr19	43099100	43100100	-8.42472290563612
chr19	43099200	43100200	-8.433982088943395
chr19	43099300	43100300	-7.27722293819709
chr19	43099400	43100400	-6.961475944883651
chr19	43099500	43100500	-5.683200496492821
chr19	43099600	43100600	-5.2447318527172335
chr19	43099700	43100700	-4.379923058225657
chr19	43099800	43100800	-4.2320568416995314
chr19	43099900	43100900	-3.2417736585407595
chr19	43101000	43102000	-3.1934005123844993
chr19	43101100	43102100	-5.013443186698872
chr19	43101200	43102200	-4.549668228999511
chr19	43101300	43102300	-6.270195468985139
chr19	43101400	43102400	-6.255541639279269
chr19	43101500	43102500	-6.606635280254996
chr19	43101600	43102600	-6.5692925214837965
chr19	43101700	43102700	-7.116527194590466
chr19	43101800	43102800	-6.722950353950592
chr19	43101900	43102900	-6.578742154073927
chr19	43102000	43103000	-6.099440941940706
chr19	43102100	43103100	-5.466548952505296
chr19	43102200	43103200	-6.023386390581691
chr19	43102300	43103300	-5.349328592972862
chr19	43102400	43103400	-5.425177307848824
chr19	43102500	43103500	-5.06315732192555
chr19	43102600	43103600	-5.080951850233009
chr19	43102700	43103700	-5.068348921662229
chr19	43102800	43103800	-5.865732927331213
chr19	43102900	43103900	-5.681673714204315
chr19	43103000	43104000	-5.983876382551417
chr19	43103100	43104100	-5.326083855676932
chr19	43103200	43104200	-5.383353169653515
chr19	43103300	43104300	-5.432682985713639
chr19	43103400	43104400	-7.1373539957147445
chr19	43103500	43104500	-7.5589150048206175
chr19	43103600	43104600	-7.508472216637179
chr19	43103700	43104700	-7.173304469957848
chr19	43103800	43104800	-7.251799666200175
chr19	43103900	43104900	-6.707389749440758
chr19	43104000	43105000	-6.066579244154591
chr19	43104100	43105100	-6.5902408438482585
chr19	43104200	43105200	-6.821273342342192
chr19	43104300	43105300	-6.400509450209864
chr19	43104400	43105400	-5.7543068604857135
chr19	43104500	43105500	-5.7506701036484165
chr19	43104600	43105600	-6.075012845530642
chr19	43104700	43105700	-5.829796206335812
chr19	43104800	43105800	-6.515410220165799
chr19	43104900	43105900	-7.732033379773611
chr19	43105000	43106000	-7.925536985188641
chr19	43105100	43106100	-8.263907232610872
chr19	43105200	43106200	-7.161846079484973
chr19	43105300	43106300	-7.090808787146049
chr19	43105400	43106400	-7.1148796287145055
chr19	43105500	43106500	-7.11946575927163
chr19	43105600	43106600	-7.564290498702808
chr19	43105700	43106700	-7.1450351987838205
chr19	43105800	43106800	-6.185997829191539
chr19	43105900	43106900	-5.80561578806836
chr19	43106000	43107000	-6.068520389101159
chr19	43106100	43107100	-4.84724053433192
chr19	43106200	43107200	-6.098790106157937
chr19	43106300	43107300	-7.072002753746856
chr19	43106400	43107400	-7.388706611639005
chr19	43106500	43107500	-6.7015337149282495
chr19	43106600	43107600	-6.112168481500548
chr19	43106700	43107700	-6.865490272746526
chr19	43106800	43107800	-7.354733244721844
chr19	43106900	43107900	-8.183797142708947
chr19	43107000	43108000	-7.539893716277309
chr19	43107100	43108100	-8.36891611413896
chr19	43107200	43108200	-7.673797960594872
chr19	43107300	43108300	-7.538256242161344
chr19	43107400	43108400	-6.703623836174519
chr19	43107500	43108500	-7.266277380592131
chr19	43107600	43108600	-7.405280844428115
chr19	43107700	43108700	-6.59442943467191
chr19	43107800	43108800	-6.369276600282687
chr19	43107900	43108900	-4.9901701775504295
chr19	43108000	43109000	-5.7730548608781405
chr19	43108100	43109100	-5.987059901468703
chr19	43108200	43109200	-5.587153042835772
chr19	43108300	43109300	-5.936042197695625
chr19	43108400	43109400	-6.672682866092512
chr19	43108500	43109500	-7.202899113381487
chr19	43108600	43109600	-7.673245394377477
chr19	43108700	43109700	-8.990594314498102
chr19	43108800	43109800	-9.436412014588829
chr19	43108900	43109900	-9.68042349310282
chr19	43109000	43110000	-9.40959395977869
chr19	43109100	43110100	-9.544976441111672
chr19	43109300	43110300	-9.712546367564787
chr19	43109400	43110400	-9.105672557274996
chr19	43109500	43110500	-8.728214437515438
chr19	43109600	43110600	-7.875424061040938
chr19	43109700	43110700	-6.939067186317692
chr19	43109800	43110800	-5.819709997715397
chr19	43109900	43110900	-6.0434136920728605
chr19	43110000	43111000	-5.676645892812168
chr19	43110100	43111100	-4.688071550854
chr19	43110200	43111200	-4.356605879687147
chr19	43110300	43111300	-4.14526789888754
chr19	43110400	43111400	-5.440044491249541
chr19	43110500	43111500	-5.733109416029304
chr19	43110600	43111600	-6.8758899547731875
chr19	43110700	43111700	-7.1245895917425575
chr19	43110800	43111800	-6.962650249186258
chr19	43110900	43111900	-7.352005384060215
chr19	43111000	43112000	-7.577430908363831
chr19	43111100	43112100	-7.596203428472326
chr19	43111200	43112200	-7.871818839309461
chr19	43111300	43112300	-8.102332268996685
chr19	43111400	43112400	-6.845567690606996
chr19	43111500	43112500	-6.310236701541327
chr19	43111600	43112600	-5.478199552029697
chr19	43111700	43112700	-5.682508053294092
chr19	43111800	43112800	-6.590558734151187
chr19	43111900	43112900	-6.5783102212021936
chr19	43112000	43113000	-7.390556223473783
chr19	43112100	43113100	-7.315224916111945
chr19	43112200	43113200	-6.807691210370908
chr19	43112300	43113300	-7.064542086377952
chr19	43112400	43113400	-7.927899804586412
chr19	43112500	43113500	-8.656238655146947
chr19	43112600	43113600	-8.70834820296809
chr19	43112700	43113700	-8.297926331047512
chr19	43112800	43113800	-7.979235826593221
chr19	43112900	43113900	-7.680923425511888
chr19	43113000	43114000	-7.392671476536049
chr19	43113100	43114100	-7.804477093213918
chr19	43113200	43114200	-8.003029355301589
chr19	43113300	43114300	-8.08792976215069
chr19	43113400	43114400	-6.941925541027175
chr19	43113500	43114500	-6.755158013331991
chr19	43113600	43114600	-7.365931220001662
chr19	43113700	43114700	-7.307860006054269
chr19	43113800	43114800	-7.625909196821923
chr19	43113900	43114900	-8.02411649750401
chr19	43114000	43115000	-7.942272081725614
chr19	43114100	43115100	-7.853792174412128
chr19	43114200	43115200	-7.850953417313467
chr19	43114300	43115300	-7.0401083175682375
chr19	43114400	43115400	-7.570187287622597
chr19	43114500	43115500	-7.15712009332614
chr19	43114600	43115600	-6.767822097396114
chr19	43114700	43115700	-6.591454703489807
chr19	43114800	43115800	-5.7301283618011
chr19	43114900	43115900	-5.256890764364462
chr19	43115000	43116000	-5.047018980682571
chr19	43115100	43116100	-5.165683766415632
chr19	43115200	43116200	-5.468926147144932
chr19	43115300	43116300	-5.427861813578357
chr19	43115400	43116400	-5.98234999383597
chr19	43115500	43116500	-5.837389674289242
chr19	43115600	43116600	-5.506562331822768
chr19	43115700	43116700	-5.608302329074447
chr19	43115800	43116800	-5.754699590398369
chr19	43115900	43116900	-5.869755839170343
chr19	43116000	43117000	-5.409836054428396
chr19	43116100	43117100	-4.836670979810722
chr19	43116200	43117200	-4.185833775339274
chr19	43116300	43117300	-4.1399611916356385
chr19	43116400	43117400	-3.2391551634503526
chr19	43116500	43117500	-3.6438028682416403
chr19	43116600	43117600	-4.195193337306841
chr19	43116700	43117700	-4.172444625856778
chr19	43116800	43117800	-4.832160750274625
chr19	43116900	43117900	-5.208696190382729
chr19	43117000	43118000	-5.8080544641360765
chr19	43117100	43118100	-5.989297716371508
chr19	43117200	43118200	-5.7818732895920935
chr19	43117300	43118300	-6.4927452121388365
chr19	43117400	43118400	-6.473123641624207
chr19	43117500	43118500	-6.143376021685464
chr19	43117600	43118600	-5.305339616438752
chr19	43117700	43118700	-5.126173713283992
chr19	43117800	43118800	-4.480473023015644
chr19	43117900	43118900	-3.6537061513832265
chr19	43118000	43119000	-2.9352470921242646
chr19	43118100	43119100	-2.7682953477326926
chr19	43118200	43119200	-3.0889833782819447
chr19	43118300	43119300	-2.716262994540389
chr19	43118400	43119400	-2.6475860890587644
chr19	43118500	43119500	-2.8728995456616917
chr19	43118600	43119600	-3.1251311653939378
chr19	43118700	43119700	-2.787239932372477
chr19	43118800	43119800	-2.811000864714569
chr19	43118900	43119900	-3.01783342226569
chr19	43119000	43120000	-2.965366299884752
chr19	43119100	43120100	-2.8358338590610583
chr19	43119200	43120200	-2.7996119045949137
chr19	43119300	43120300	-3.0459479063060533
chr19	43119400	43120400	-3.1990204614783733
chr19	43119500	43120500	-3.1000391272772636
chr19	43119600	43120600	-3.1398775083254136
chr19	43119700	43120700	-3.6067490085814535
chr19	43119800	43120800	-2.9376959130642804
chr19	43119900	43120900	-3.1972514399778635
chr19	43120000	43121000	-3.6893687840997353
chr19	43120100	43121100	-3.760593472969771
chr19	43120200	43121200	-3.4380225462739102
chr19	43120300	43121300	-3.2975008174119007
chr19	43120400	43121400	-3.371794359924744
chr19	43120500	43121500	-3.286888400463297
chr19	43120600	43121600	-3.529860006345805
chr19	43120700	43121700	-3.605815194979452
chr19	43120800	43121800	-4.233020351823458
chr19	43120900	43121900	-4.008989640522594
chr19	43121000	43122000	-3.6754474339301586
chr19	43121100	43122100	-3.5152976074507745
chr19	43121200	43122200	-3.4009094808048417
chr19	43121300	43122300	-2.638332166072651
chr19	43121400	43122400	-2.1171457910702265
chr19	43121500	43122500	-2.179004078576253
chr19	43121600	43122600	-1.4424187564591298
chr19	43121700	43122700	-1.527433784723337
chr19	43121800	43122800	-1.9407476869326488
chr19	43121900	43122900	-2.337229812329724
chr19	43122000	43123000	-2.3882981411806314
chr19	43122100	43123100	-2.5565784669135465
chr19	43122200	43123200	-2.692197940745641
chr19	43122300	43123300	-2.9421534945055137
chr19	43122400	43123400	-3.4811604288502056
chr19	43122500	43123500	-3.16903638902984
chr19	43122600	43123600	-4.245728429892316
chr19	43122700	43123700	-3.9436426267302576
chr19	43122800	43123800	-3.147948790895519
chr19	43122900	43123900	-2.4478848899162893
chr19	43123000	43124000	-2.428866149984014
chr19	43123100	43124100	-2.237226510378977
chr19	43123200	43124200	-2.535630373288829
chr19	43123300	43124300	-2.5578774667889883
chr19	43123400	43124400	-3.4564645586284004
chr19	43123500	43124500	-4.3534825387502725
chr19	43123600	43124600	-4.806908971498575
chr19	43123700	43124700	-5.054860676514228
chr19	43123800	43124800	-5.57979760041551
chr19	43123900	43124900	-6.430371275964895
chr19	43124000	43125000	-6.3381681285163465
chr19	43124100	43125100	-5.764793603324916
chr19	43124200	43125200	-5.565636085318896
chr19	43124300	43125300	-5.196114215672941
chr19	43124400	43125400	-3.480886907044136
chr19	43124500	43125500	-2.4595825682019075
chr19	43124600	43125600	-1.822313848964504
chr19	43124700	43125700	-2.278286042504371
chr19	43124800	43125800	-2.1498019722418973
chr19	43124900	43125900	-1.4613415037039614
chr19	43125000	43126000	-1.2863010213825514
chr19	43125100	43126100	-1.783975406830012
chr19	43125200	43126200	-1.3295828901237337
chr19	43125300	43126300	-1.5259839795793408
chr19	43125400	43126400	-1.4615428816646563
chr19	43125500	43126500	-1.7224581865852702
chr19	43125600	43126600	-1.2848365566545048
chr19	43125700	43126700	-1.0653086333835573
chr19	43125800	43126800	-0.5958854396431158
chr19	43125900	43126900	-1.2144462604949833
chr19	43126000	43127000	-1.2726388020003823
chr19	43126100	43127100	-1.2811755229832784
chr19	43126200	43127200	-1.711561461788394
chr19	43126300	43127300	-1.3350341315582337
chr19	43126400	43127400	-2.437779009834375
chr19	43126500	43127500	-1.580883420801343
chr19	43126600	43127600	-2.276964508455248
chr19	43126700	43127700	-1.6569283855402333
chr19	43126800	43127800	-2.067558843314236
chr19	43126900	43127900	-1.89281330913262
chr19	43127000	43128000	-1.4242630544702335
chr19	43127100	43128100	-1.5243128748409591
chr19	43127200	43128200	-1.064259713568844
chr19	43127300	43128300	-0.7380027268454711
chr19	43127400	43128400	0.3319646190736392
chr19	43127500	43128500	-0.7913493789019942
chr19	43127600	43128600	-0.17628626079783916
chr19	43127700	43128700	0.10235219865678324
chr19	43127800	43128800	-0.0007251137939677747
chr19	43127900	43128900	0.5815629073562626
chr19	43129200	43130200	0.9904541081845399
chr19	43129300	43130300	1.0214408313141412
chr19	43129400	43130400	1.164507416536574
chr19	43129500	43130500	0.49738959075762607
chr19	43129600	43130600	1.1267730451880564
chr19	43129700	43130700	1.3363154341509949
chr19	43129800	43130800	1.3547019226792956
chr19	43129900	43130900	1.055106735456808
chr19	43130000	43131000	1.615417985575661
chr19	43130100	43131100	1.885264585230628
chr19	43130200	43131200	1.3765896226885048
chr19	43130300	43131300	1.1371458639580103
chr19	43130400	43131400	0.8649871141023356
chr19	43130500	43131500	1.5736121079067915
chr19	43130600	43131600	1.523653368245668
chr19	43130700	43131700	1.3578394711422896
chr19	43130800	43131800	1.3152051506098603
chr19	43130900	43131900	1.2421057539745315
chr19	43131000	43132000	0.8726691263016807
chr19	43131100	43132100	0.6504903834547094
chr19	43131200	43132200	0.7750120427036579
chr19	43132500	43133500	-0.8079303935085417
chr19	43132600	43133600	-0.31542487953119136
chr19	43132700	43133700	-1.6088926277602111
chr19	43132800	43133800	-2.081401710422196
chr19	43132900	43133900	-1.8969457558404481
chr19	43133000	43134000	-2.0083557722645256
chr19	43133100	43134100	-1.8866467534437816
chr19	43133200	43134200	-1.5111406654471082
chr19	43133300	43134300	-1.7905786255268397
chr19	43133400	43134400	-1.9145422072287988
chr19	43133500	43134500	-2.209375716557829
chr19	43133600	43134600	-2.636615170980161
chr19	43133700	43134700	-2.569814612164308
chr19	43133800	43134800	-1.8068112568112167
chr19	43133900	43134900	-1.87748348898924
chr19	43134000	43135000	-1.877633590524955
chr19	43134100	43135100	-2.6803968149765813
chr19	43134200	43135200	-2.7302795591388844
chr19	43134300	43135300	-2.464683511778547
chr19	43134400	43135400	-2.612935792439892
chr19	43134500	43135500	-2.7354209661580717
chr19	43134600	43135600	-2.700697502500295
chr19	43134700	43135700	-2.1247184688638856
chr19	43134800	43135800	-2.077603382094833
chr19	43134900	43135900	-2.2968016115816963
chr19	43135000	43136000	-2.2478020100442677
chr19	43135100	43136100	-2.22479525896076
chr19	43135200	43136200	-2.255387540306924
chr19	43135300	43136300	-2.1483103186251924
chr19	43135400	43136400	-2.303950290864611
chr19	43136500	43137500	-1.0945702561216395
chr19	43136600	43137600	-1.6665310521354697
chr19	43136700	43137700	-1.2041197223568578
chr19	43136800	43137800	-1.1590075295623783
chr19	43136900	43137900	-0.8338029392546289
chr19	43137000	43138000	-1.6587660191868643
chr19	43137100	43138100	-2.402093974331281
chr19	43137200	43138200	-2.1169036077816674
chr19	43137300	43138300	-1.913648699753186
chr19	43137400	43138400	-2.8121858008308425
chr19	43137500	43138500	-2.8425138677333566
chr19	43137600	43138600	-2.3802654692919294
chr19	43137700	43138700	-2.9440985236078308
chr19	43137800	43138800	-3.2460473074023932
chr19	43137900	43138900	-4.29711949396028
chr19	43138000	43139000	-4.320322323664861
chr19	43138100	43139100	-4.071513089995846
chr19	43138200	43139200	-4.1566778720904045
chr19	43138300	43139300	-4.070514238753209
chr19	43138400	43139400	-3.2818355063839517
chr19	43138500	43139500	-3.1587399841299377
chr19	43138600	43139600	-3.615349846492381
chr19	43138700	43139700	-4.3679708085843405
chr19	43138800	43139800	-3.7430352218672884
chr19	43138900	43139900	-3.4096702136775767
chr19	43139000	43140000	-3.1354341307017743
chr19	43139100	43140100	-3.4152530720066783
chr19	43139200	43140200	-4.357639480666889
chr19	43139300	43140300	-5.53742125944012
chr19	43139400	43140400	-5.745796504733647
chr19	43139500	43140500	-6.180986607892764
chr19	43139600	43140600	-6.0564083802002955
chr19	43139700	43140700	-5.175324714971679
chr19	43139800	43140800	-5.508505632954991
chr19	43139900	43140900	-5.535741940676068
chr19	43140000	43141000	-5.818446834886694
chr19	43140100	43141100	-5.841264472228499
chr19	43140200	43141200	-5.573354921124097
chr19	43140300	43141300	-4.797132572736426
chr19	43140400	43141400	-4.5478984133049725
chr19	43140500	43141500	-5.135448316225807
chr19	43140600	43141600	-5.796640555191543
chr19	43140700	43141700	-7.02430208515611
chr19	43140800	43141800	-6.767474681971008
chr19	43140900	43141900	-6.881447299987825
chr19	43141000	43142000	-5.976878078383268
chr19	43141100	43142100	-5.6383013349465925
chr19	43141200	43142200	-5.07099369685106
chr19	43141300	43142300	-4.70231289101037
chr19	43141400	43142400	-5.120699455794337
chr19	43141500	43142500	-4.05027717994371
chr19	43141600	43142600	-3.392885246322776
chr19	43141700	43142700	-2.5207541499049007
chr19	43141800	43142800	-3.108854891722471
chr19	43141900	43142900	-3.3146697326513306
chr19	43142000	43143000	-4.248459203985432
chr19	43142100	43143100	-4.4904865209141125
chr19	43142200	43143200	-5.728541536648916
chr19	43142300	43143300	-6.112567824835787
chr19	43142400	43143400	-6.03019983029078
chr19	43142500	43143500	-5.732202452260168
chr19	43142600	43143600	-6.0366022905175445
chr19	43142700	43143700	-5.390730232386203
chr19	43142800	43143800	-5.443384590524298
chr19	43142900	43143900	-5.44432619104238
chr19	43143000	43144000	-5.409088309697636
chr19	43143100	43144100	-5.183262820759378
chr19	43143200	43144200	-4.487956596285872
chr19	43143300	43144300	-3.8059563242805954
chr19	43143400	43144400	-3.9167343613088335
chr19	43143500	43144500	-4.229877393156301
chr19	43143600	43144600	-3.984320889893053
chr19	43143700	43144700	-4.628352185683262
chr19	43143800	43144800	-4.609097215166744
chr19	43143900	43144900	-4.5733707307276426
chr19	43144000	43145000	-4.17370976546529
chr19	43144100	43145100	-5.111228352151286
chr19	43144200	43145200	-4.514268967220331
chr19	43144300	43145300	-5.229592194365603
chr19	43144400	43145400	-5.124842123453568
chr19	43144500	43145500	-5.345724065265516
chr19	43144600	43145600	-5.966640094407532
chr19	43144700	43145700	-5.432959700181887
chr19	43144800	43145800	-5.902562081411594
chr19	43144900	43145900	-6.162166349807223
chr19	43145000	43146000	-6.4341868703587775
chr19	43145100	43146100	-4.980442724872692
chr19	43145200	43146200	-5.486416930077473
chr19	43146500	43147500	-3.838054529010899
chr19	43146600	43147600	-4.517418152748557
chr19	43146700	43147700	-4.286133471357078
chr19	43146800	43147800	-4.874281695687762
chr19	43146900	43147900	-4.632979702515505
chr19	43147000	43148000	-5.053797305390657
chr19	43147100	43148100	-5.611093757854418
chr19	43147200	43148200	-5.662267160522635
chr19	43147300	43148300	-5.9138908429868495
chr19	43147400	43148400	-5.969159857166908
chr19	43147500	43148500	-5.85084420075766
chr19	43147600	43148600	-5.592229413364959
chr19	43147700	43148700	-5.988072840292501
chr19	43147800	43148800	-5.029777716359735
chr19	43147900	43148900	-5.533484726290012
chr19	43148000	43149000	-5.06271399532164
chr19	43148100	43149100	-4.088789593682772
chr19	43148200	43149200	-3.353972372103541
chr19	43148300	43149300	-3.6352549356208153
chr19	43148400	43149400	-3.975734990168613
chr19	43148500	43149500	-3.8678895115621166
chr19	43148600	43149600	-3.4581368070116367
chr19	43148700	43149700	-3.4395954249835574
chr19	43148800	43149800	-4.233650222084028
chr19	43148900	43149900	-3.540022554252092
chr19	43149000	43150000	-3.0883710750103432
chr19	43149100	43150100	-3.278666961709284
chr19	43149200	43150200	-3.7237479942070513
chr19	43149300	43150300	-2.9292279632550104
chr19	43149400	43150400	-1.9796726413587973
chr19	43149500	43150500	-1.8109411116260512
chr19	43149600	43150600	-1.8090451347105
chr19	43150700	43151700	-4.403808940603863
chr19	43150800	43151800	-3.436189295533337
chr19	43150900	43151900	-3.3618127812702783
chr19	43151000	43152000	-3.4330231002300384
chr19	43151100	43152100	-3.3646745424837587
chr19	43151200	43152200	-3.75800230427364
chr19	43151300	43152300	-3.699984833599053
chr19	43151400	43152400	-3.9684441063105
chr19	43151500	43152500	-3.3320792590406767
chr19	43151600	43152600	-3.523823622456348
chr19	43151700	43152700	-3.6096712041838175
chr19	43151800	43152800	-4.1141805568860885
chr19	43151900	43152900	-4.614101187500962
chr19	43152000	43153000	-4.266321516795377
chr19	43152100	43153100	-4.29250762191682
chr19	43152200	43153200	-4.5429350628396135
chr19	43152300	43153300	-4.6443419845343685
chr19	43152400	43153400	-4.6227864419005495
chr19	43152500	43153500	-4.4973207800105985
chr19	43152600	43153600	-3.714111006762346
chr19	43152700	43153700	-3.7928820214624457
chr19	43152800	43153800	-4.534056621777488
chr19	43152900	43153900	-4.3026300542422495
chr19	43153000	43154000	-4.841715346758059
chr19	43153100	43154100	-5.436389777430211
chr19	43153200	43154200	-4.6079783677868935
chr19	43153300	43154300	-4.031207719066262
chr19	43153400	43154400	-3.310461207528457
chr19	43153500	43154500	-3.6157505432367256
chr19	43153600	43154600	-3.61102362109853
chr19	43153700	43154700	-3.8037387254223978
chr19	43153800	43154800	-3.1890716568485957
chr19	43153900	43154900	-2.7280841491366226
chr19	43154000	43155000	-2.7180654692069424
chr19	43154100	43155100	-1.78482343001082
chr19	43154200	43155200	-1.6556448190616535
chr19	43154300	43155300	-2.1609947309909328
chr19	43154400	43155400	-2.27640042725479
chr19	43154500	43155500	-2.9540024324846303
chr19	43154600	43155600	-2.8668433542990925
chr19	43154700	43155700	-2.3786641867927223
chr19	43155900	43156900	-4.320974857665576
chr19	43156000	43157000	-4.368316165180172
chr19	43156100	43157100	-5.31753145570213
chr19	43156200	43157200	-5.4600568887849485
chr19	43156300	43157300	-5.683581659941237
chr19	43156400	43157400	-5.680953425680536
chr19	43156500	43157500	-5.6392851600382885
chr19	43156600	43157600	-5.341791074421279
chr19	43156700	43157700	-4.100579689278357
chr19	43156800	43157800	-4.549205326772805
chr19	43156900	43157900	-4.077699118455495
chr19	43157000	43158000	-3.8229815963283387
chr19	43157100	43158100	-2.9517760457817306
chr19	43157200	43158200	-2.0779631761172754
chr19	43158300	43159300	0.01553564115338284
chr19	43158400	43159400	-0.4902260558071818
chr19	43158500	43159500	-0.8259172355129409
chr19	43158600	43159600	-1.0987675676231572
chr19	43158700	43159700	-1.2331558537665768
chr19	43158800	43159800	-1.429839485604397
chr19	43158900	43159900	-1.4257143835134627
chr19	43159000	43160000	-1.4250980351760842
chr19	43159100	43160100	-2.523143805827459
chr19	43159200	43160200	-3.0887439032800943
chr19	43159300	43160300	-3.635988727942888
chr19	43159400	43160400	-3.8712158288676015
chr19	43159500	43160500	-4.100912376790508
chr19	43159600	43160600	-3.898789018750034
chr19	43159700	43160700	-4.008129136276798
chr19	43159800	43160800	-4.150702693887066
chr19	43159900	43160900	-5.246719671865693
chr19	43160000	43161000	-5.071172934428432
chr19	43160100	43161100	-4.36682125396582
chr19	43160200	43161200	-4.288931457559467
chr19	43160300	43161300	-4.572076894657518
chr19	43160400	43161400	-4.470780419874174
chr19	43160500	43161500	-4.967681605376786
chr19	43160600	43161600	-5.236589560503306
chr19	43160700	43161700	-5.3492662299922005
chr19	43160800	43161800	-5.412867924293146
chr19	43160900	43161900	-5.549917769332968
chr19	43161000	43162000	-6.581796626395539
chr19	43161100	43162100	-7.020802086931959
chr19	43161200	43162200	-7.3242235904987325
chr19	43161300	43162300	-6.945628149027321
chr19	43161400	43162400	-7.143240948660427
chr19	43161500	43162500	-7.163700929541153
chr19	43161600	43162600	-7.453457211740623
chr19	43161700	43162700	-8.100733145637342
chr19	43161800	43162800	-7.828064644306365
chr19	43161900	43162900	-7.133134444071957
chr19	43162000	43163000	-6.7523606511241665
chr19	43162100	43163100	-6.331464853670589
chr19	43162200	43163200	-6.129549714914288
chr19	43162300	43163300	-6.0576405139043885
chr19	43162400	43163400	-5.855248487839898
chr19	43162500	43163500	-5.564104352755297
chr19	43162600	43163600	-5.356921831455533
chr19	43162700	43163700	-5.040830719967988
chr19	43162800	43163800	-5.1739256853398174
chr19	43162900	43163900	-4.307525096996431
chr19	43163000	43164000	-3.959258412599358
chr19	43163100	43164100	-4.73300089843776
chr19	43163200	43164200	-5.069227897639982
chr19	43163300	43164300	-5.7771015827640575
chr19	43163400	43164400	-6.297893432537363
chr19	43163500	43164500	-6.493742333750681
chr19	43163600	43164600	-7.1913175880627325
chr19	43163700	43164700	-7.12084355094247
chr19	43163800	43164800	-7.51948567720391
chr19	43163900	43164900	-7.583919328244367
chr19	43164000	43165000	-8.188058545520661
chr19	43164100	43165100	-7.5645023893796335
chr19	43164200	43165200	-7.0422228412838725
chr19	43164300	43165300	-6.656076225531126
chr19	43164400	43165400	-6.420325802012197
chr19	43164500	43165500	-5.693759433781973
chr19	43164600	43165600	-4.754918478722184
chr19	43164700	43165700	-4.881988514569668
chr19	43164800	43165800	-5.174205908287107
chr19	43164900	43165900	-5.8403282412521875
chr19	43165000	43166000	-6.045075277885255
chr19	43165100	43166100	-6.409376303707748
chr19	43165200	43166200	-6.580969423826509
chr19	43165300	43166300	-6.5974740175301285
chr19	43165400	43166400	-6.3450422751858335
chr19	43165500	43166500	-6.515332439727813
chr19	43165600	43166600	-6.502485889686811
chr19	43165700	43166700	-6.26211459190428
chr19	43165800	43166800	-6.16141308698578
chr19	43165900	43166900	-6.323747107046431
chr19	43166000	43167000	-5.287073898427544
chr19	43166100	43167100	-5.6745069341839605
chr19	43166200	43167200	-5.35244261350972
chr19	43166300	43167300	-5.647764134701756
chr19	43166400	43167400	-6.033773446784357
chr19	43166500	43167500	-5.910165136550122
chr19	43166600	43167600	-6.312744726089058
chr19	43166700	43167700	-6.225456497671938
chr19	43166800	43167800	-5.908115607776388
chr19	43166900	43167900	-6.036002312721101
chr19	43167000	43168000	-6.4315732130449295
chr19	43167100	43168100	-5.934559124404188
chr19	43167200	43168200	-6.346318107119473
chr19	43167300	43168300	-6.468575958736383
chr19	43167400	43168400	-6.593157690106982
chr19	43167500	43168500	-6.7916443036593845
chr19	43167600	43168600	-7.174729150029253
chr19	43167700	43168700	-7.394745609336582
chr19	43167800	43168800	-6.99613123845837
chr19	43167900	43168900	-6.672668207539477
chr19	43168000	43169000	-6.693896250231607
chr19	43168100	43169100	-6.926723570017867
chr19	43168200	43169200	-7.026118588982652
chr19	43168300	43169300	-7.25090584856234
chr19	43168400	43169400	-7.015619032335177
chr19	43168500	43169500	-6.739171518351051
chr19	43168600	43169600	-6.796085589730454
chr19	43168700	43169700	-7.222623957142013
chr19	43168800	43169800	-8.309376802599798
chr19	43168900	43169900	-8.109014917520705
chr19	43169000	43170000	-9.097221942074835
chr19	43169100	43170100	-8.76101710100541
chr19	43169200	43170200	-9.009932970031699
chr19	43169300	43170300	-8.613579749353665
chr19	43169400	43170400	-8.525751842320577
chr19	43169500	43170500	-9.169054790122775
chr19	43169600	43170600	-8.059558870796893
chr19	43169700	43170700	-7.6542597022209184
chr19	43169800	43170800	-7.453901362957634
chr19	43169900	43170900	-8.748882065516064
chr19	43170000	43171000	-7.442698449869846
chr19	43170100	43171100	-8.075774021999871
chr19	43170200	43171200	-7.644257087922263
chr19	43170300	43171300	-7.944766135033111
chr19	43170400	43171400	-7.923407136223261
chr19	43170500	43171500	-7.816424596728835
chr19	43170600	43171600	-8.860928161437208
chr19	43170700	43171700	-8.608586243855394
chr19	43170800	43171800	-7.919063552423884
chr19	43170900	43171900	-6.3517996894468665
chr19	43171000	43172000	-6.3961080968298285
chr19	43172000	43173000	-6.023217196090626
chr19	43172100	43173100	-6.107891353416827
chr19	43172200	43173200	-6.686712031095188
chr19	43172300	43173300	-7.0910698227312094
chr19	43172400	43173400	-7.081836046347482
chr19	43172500	43173500	-6.321157152444856
chr19	43172600	43173600	-6.21802401623976
chr19	43172700	43173700	-6.18616314320893
chr19	43172800	43173800	-5.914305290553327
chr19	43172900	43173900	-6.476789062422973
chr19	43173000	43174000	-6.786645135491671
chr19	43173100	43174100	-6.676669308045303
chr19	43173200	43174200	-5.217898587414949
chr19	43173300	43174300	-4.32377342182615
chr19	43173400	43174400	-4.295543846355287
chr19	43173500	43174500	-5.2417427245546095
chr19	43173600	43174600	-4.078417855174442
chr19	43173700	43174700	-4.152093483360973
chr19	43173800	43174800	-4.96343876480716
chr19	43173900	43174900	-5.253716546015816
chr19	43174000	43175000	-5.893018789812561
chr19	43174100	43175100	-6.166857041130495
chr19	43174200	43175200	-6.227486738208784
chr19	43174300	43175300	-6.543280801349981
chr19	43174400	43175400	-7.0612689018514185
chr19	43174500	43175500	-6.98765625591897
chr19	43174600	43175600	-7.945509821505816
chr19	43174700	43175700	-7.941204582271385
chr19	43174800	43175800	-7.864245677137622
chr19	43174900	43175900	-7.385844184014668
chr19	43175000	43176000	-6.9875700874921876
chr19	43175100	43176100	-6.728595796402246
chr19	43175200	43176200	-6.440167084889313
chr19	43175300	43176300	-7.152093443753397
chr19	43175400	43176400	-6.599742080671778
chr19	43175500	43176500	-6.276256720348017
chr19	43175600	43176600	-5.6869163427541976
chr19	43175700	43176700	-5.387542026807126
chr19	43175800	43176800	-5.032917318663067
chr19	43175900	43176900	-4.585846810744633
chr19	43176000	43177000	-5.355853543196132
chr19	43176100	43177100	-5.695829135223423
chr19	43176200	43177200	-7.569840055014978
chr19	43176300	43177300	-5.749858077760067
chr19	43176400	43177400	-5.100071193283597
chr19	43176500	43177500	-6.0161452279160725
chr19	43176600	43177600	-7.636934868076706
chr19	43176700	43177700	-7.808221308742873
chr19	43176800	43177800	-8.35604425119863
chr19	43176900	43177900	-8.495575011112608
chr19	43177000	43178000	-7.902721341043595
chr19	43177100	43178100	-8.080734004899524
chr19	43177200	43178200	-7.50817620121569
chr19	43177300	43178300	-8.716136316956215
chr19	43177400	43178400	-9.71895283096985
chr19	43177500	43178500	-9.375315171169763
chr19	43177600	43178600	-8.162308271486483
chr19	43177700	43178700	-7.795639931367093
chr19	43177800	43178800	-8.133312693082098
chr19	43177900	43178900	-8.553259679346386
chr19	43178000	43179000	-8.258376249977694
chr19	43178100	43179100	-8.080853760100768
chr19	43178200	43179200	-7.981018270330558
chr19	43178300	43179300	-7.089563112040483
chr19	43178400	43179400	-6.593548481324425
chr19	43178500	43179500	-6.5315835147528745
chr19	43178600	43179600	-6.724780314544065
chr19	43178700	43179700	-7.132153839555737
chr19	43178800	43179800	-7.526739661315597
chr19	43178900	43179900	-7.963308017768514
chr19	43179000	43180000	-8.833459556856408
chr19	43179100	43180100	-8.30265043220963
chr19	43179200	43180200	-8.741699211205496
chr19	43179300	43180300	-9.19046130619895
chr19	43179400	43180400	-9.915802528171527
chr19	43179500	43180500	-9.680836617264534
chr19	43179800	43180800	-8.688467077382812
chr19	43179900	43180900	-7.805943856888843
chr19	43180000	43181000	-7.542692438900277
chr19	43180100	43181100	-8.401121570481854
chr19	43180200	43181200	-8.541243566666491
chr19	43180300	43181300	-8.246568183775222
chr19	43180400	43181400	-8.872413085630757
chr19	43180500	43181500	-9.498506834908707
chr19	43180600	43181600	-8.501440803300527
chr19	43180700	43181700	-8.034244956403088
chr19	43180800	43181800	-8.43225232246878
chr19	43180900	43181900	-8.665140716945418
chr19	43181000	43182000	-8.172705265764966
chr19	43181100	43182100	-7.485911067578398
chr19	43181200	43182200	-6.3527057229450365
chr19	43182800	43183800	-5.8770060668723145
chr19	43182900	43183900	-6.5497300005892765
chr19	43183000	43184000	-7.013319117402104
chr19	43183100	43184100	-7.952736305447358
chr19	43183200	43184200	-8.133763965408447
chr19	43183300	43184300	-8.863276378522203
chr19	43183400	43184400	-8.114406543029716
chr19	43183500	43184500	-8.384475483309732
chr19	43183600	43184600	-6.8139621252167535
chr19	43183700	43184700	-7.552731944718933
chr19	43183800	43184800	-7.5682341263618
chr19	43183900	43184900	-7.324493431883825
chr19	43184000	43185000	-6.981210686310909
chr19	43184100	43185100	-6.195106394889388
chr19	43184200	43185200	-6.050989017374714
chr19	43184300	43185300	-5.141738676052358
chr19	43184400	43185400	-5.012397488725231
chr19	43184500	43185500	-3.7965883969745455
chr19	43186400	43187400	-9.787672903671394
chr19	43186500	43187500	-9.499293613520782
chr19	43186600	43187600	-8.786218192260785
chr19	43186700	43187700	-8.308889673044911
chr19	43186800	43187800	-7.760907574356103
chr19	43186900	43187900	-7.273173943355638
chr19	43187000	43188000	-7.557872820328816
chr19	43187100	43188100	-7.548424556572063
chr19	43187200	43188200	-7.8456620517760784
chr19	43187300	43188300	-7.293794557953615
chr19	43187400	43188400	-8.244988178092887
chr19	43187500	43188500	-9.239477441356906
chr19	43187600	43188600	-9.895851552511127
chr19	43188200	43189200	-9.191825845940414
chr19	43188300	43189300	-9.433981618004932
chr19	43188400	43189400	-8.523315719102138
chr19	43188500	43189500	-8.287574270389037
chr19	43188600	43189600	-7.241923022100298
chr19	43188700	43189700	-6.935036063288813
chr19	43188800	43189800	-7.128979675221168
chr19	43188900	43189900	-6.553612427310632
chr19	43189000	43190000	-5.553318129312703
chr19	43189100	43190100	-5.3986110402409055
chr19	43189200	43190200	-6.4630482923999235
chr19	43189300	43190300	-5.079595822748922
chr19	43189400	43190400	-5.432972851544363
chr19	43189500	43190500	-5.039159928868642
chr19	43189600	43190600	-4.476351129311698
chr19	43189700	43190700	-5.053864075418928
chr19	43189800	43190800	-5.399478594263121
chr19	43189900	43190900	-6.8607832137903975
chr19	43190000	43191000	-7.0278809028635765
chr19	43190100	43191100	-7.856916628645062
chr19	43190200	43191200	-7.648333502664683
chr19	43190300	43191300	-8.609840470702721
chr19	43190400	43191400	-7.386358740914062
chr19	43190500	43191500	-7.642628735408324
chr19	43190600	43191600	-8.23021689911243
chr19	43190700	43191700	-7.637203725081638
chr19	43190800	43191800	-7.350399435551322
chr19	43190900	43191900	-6.128722520998753
chr19	43191000	43192000	-7.120061885579124
chr19	43191100	43192100	-6.199095372644504
chr19	43191200	43192200	-5.82244138389202
chr19	43191300	43192300	-5.091549404785519
chr19	43191400	43192400	-6.770976228025089
chr19	43191500	43192500	-5.691484374485711
chr19	43191600	43192600	-6.216923622918547
chr19	43191700	43192700	-6.510085549659378
chr19	43191800	43192800	-7.487573343864003
chr19	43191900	43192900	-7.640369728881629
chr19	43192000	43193000	-7.692673365575227
chr19	43192100	43193100	-8.041981937483879
chr19	43192200	43193200	-7.910535533536524
chr19	43192300	43193300	-8.373447941387823
chr19	43192400	43193400	-8.503148710726999
chr19	43192500	43193500	-8.641123145460055
chr19	43192600	43193600	-7.831051473839388
chr19	43192700	43193700	-8.40630819602043
chr19	43192800	43193800	-7.583646133069288
chr19	43192900	43193900	-7.9751963321818975
chr19	43193000	43194000	-7.4223893054059324
chr19	43193100	43194100	-7.790855167119294
chr19	43193200	43194200	-8.095115041531736
chr19	43193300	43194300	-8.442846392314074
chr19	43193400	43194400	-7.309698526759763
chr19	43193500	43194500	-7.941595912559909
chr19	43193600	43194600	-8.018813748092702
chr19	43193700	43194700	-8.032229727263905
chr19	43193800	43194800	-7.722260150406713
chr19	43193900	43194900	-8.255809882114384
chr19	43194000	43195000	-7.748769263320037
chr19	43194100	43195100	-7.279451319220014
chr19	43194200	43195200	-7.383290628290522
chr19	43194300	43195300	-6.936047396787286
chr19	43194400	43195400	-7.758088162032785
chr19	43194500	43195500	-7.7418920235246755
chr19	43194600	43195600	-8.7258515519641
chr19	43194700	43195700	-8.884403060737109
chr19	43194800	43195800	-9.879032982356838
chr19	43194900	43195900	-8.931828456343961
chr19	43195000	43196000	-9.040518858048365
chr19	43195100	43196100	-9.285949600275217
chr19	43195200	43196200	-9.352635379038484
chr19	43195300	43196300	-9.439796789555603
chr19	43195400	43196400	-8.913785540142028
chr19	43195500	43196500	-8.692134133898744
chr19	43195600	43196600	-8.006134921348291
chr19	43195700	43196700	-7.4593093806206445
chr19	43195800	43196800	-6.926767494734337
chr19	43195900	43196900	-7.058341123863587
chr19	43196000	43197000	-7.145782206806774
chr19	43196100	43197100	-7.061601326219553
chr19	43196200	43197200	-6.444857408792039
chr19	43196300	43197300	-6.045777510069769
chr19	43196400	43197400	-5.4422254497620335
chr19	43260000	43261000	-5.377895001449063
chr19	43260100	43261100	-5.460904306386256
chr19	43260200	43261200	-5.643604264070666
chr19	43260300	43261300	-5.951033577828907
chr19	43260400	43261400	-6.021693637610801
chr19	43260500	43261500	-7.635570394655176
chr19	43260600	43261600	-7.91170590888091
chr19	43260700	43261700	-7.393952694522368
chr19	43260800	43261800	-7.1424619745472215
chr19	43260900	43261900	-7.608340638594822
chr19	43261000	43262000	-7.616955679209054
chr19	43261100	43262100	-7.5372134289806
chr19	43261200	43262200	-8.328032179925026
chr19	43261300	43262300	-8.731834653189953
chr19	43261400	43262400	-9.639673663294245
chr19	43261500	43262500	-8.529538623681082
chr19	43261600	43262600	-7.931315950935702
chr19	43261700	43262700	-8.02108507403455
chr19	43261800	43262800	-8.207128657014296
chr19	43261900	43262900	-8.085625721626291
chr19	43262000	43263000	-7.486286157503844
chr19	43262100	43263100	-7.780908940358218
chr19	43262200	43263200	-7.58712621633981
chr19	43262300	43263300	-8.111872234587059
chr19	43262400	43263400	-7.930005995774939
chr19	43262500	43263500	-8.27723963682254
chr19	43262600	43263600	-9.641285224295313
chr19	43262800	43263800	-9.506882865773733
chr19	43262900	43263900	-8.778028872254858
chr19	43263000	43264000	-9.160187998853473
chr19	43263100	43264100	-8.66342199308795
chr19	43263200	43264200	-8.546749321431209
chr19	43263300	43264300	-8.252685393018238
chr19	43263400	43264400	-8.839183609580719
chr19	43263500	43264500	-8.330887793278148
chr19	43263600	43264600	-7.880465201640706
chr19	43263700	43264700	-8.192923133713624
chr19	43263800	43264800	-8.615560561319661
chr19	43263900	43264900	-9.005943308779035
chr19	43264000	43265000	-8.984766086622196
chr19	43264100	43265100	-9.410339537331687
chr19	43264200	43265200	-9.291740388340973
chr19	43264300	43265300	-9.145281863707936
chr19	43264400	43265400	-8.026375406045219
chr19	43264500	43265500	-7.840871549210003
chr19	43264600	43265600	-7.3772076301637854
chr19	43264700	43265700	-6.240725560283775
chr19	43264800	43265800	-6.144249171451832
chr19	43264900	43265900	-5.817876538607009
chr19	43265000	43266000	-5.635826418678298
chr19	43265100	43266100	-5.389002359320401
chr19	43265200	43266200	-4.730579721154856
chr19	43265300	43266300	-3.8375122577082537
chr19	43265400	43266400	-3.7707148884679413
chr19	43265500	43266500	-4.145905263774509
chr19	43265600	43266600	-4.415812407905787
chr19	43265700	43266700	-6.360915109380528
chr19	43265800	43266800	-7.409911288477208
chr19	43265900	43266900	-7.815041018823142
chr19	43266000	43267000	-7.986768857926038
chr19	43266100	43267100	-8.510672006512984
chr19	43266200	43267200	-8.664498955705655
chr19	43266300	43267300	-8.680087014700472
chr19	43266600	43267600	-9.857499335713172
chr19	43266700	43267700	-8.931406199090283
chr19	43266800	43267800	-7.980692162242468
chr19	43266900	43267900	-7.499218585308998
chr19	43267000	43268000	-7.309642102114485
chr19	43267100	43268100	-7.1593888824050405
chr19	43267200	43268200	-7.872970485045844
chr19	43267300	43268300	-8.124226242367207
chr19	43267400	43268400	-6.546118339340688
chr19	43267500	43268500	-5.848704252675423
chr19	43267600	43268600	-6.234303937872555
chr19	43267700	43268700	-5.929472327507535
chr19	43267800	43268800	-6.453531444928367
chr19	43267900	43268900	-6.587325711771848
chr19	43268000	43269000	-6.962326823895706
chr19	43268100	43269100	-5.871317400218885
chr19	43268200	43269200	-5.303148344336714
chr19	43268300	43269300	-5.7331346772015035
chr19	43268400	43269400	-5.809912810796088
chr19	43268500	43269500	-5.578279257493873
chr19	43268600	43269600	-6.4399955986709765
chr19	43268700	43269700	-6.803426370969001
chr19	43268800	43269800	-5.7738787999457015
chr19	43268900	43269900	-5.9137869763107895
chr19	43269000	43270000	-5.624962667405787
chr19	43269100	43270100	-6.318864294322518
chr19	43269200	43270200	-6.344526531071472
chr19	43269300	43270300	-5.813559606669623
chr19	43269400	43270400	-6.010420874722684
chr19	43269500	43270500	-6.493027570661713
chr19	43269600	43270600	-6.369146324190619
chr19	43269700	43270700	-5.8068487709397045
chr19	43269800	43270800	-6.7029591137417865
chr19	43269900	43270900	-6.581150205163104
chr19	43270000	43271000	-6.5310970187479915
chr19	43270100	43271100	-6.283586689735213
chr19	43270200	43271200	-5.985806298777003
chr19	43270300	43271300	-6.4106914682128835
chr19	43270400	43271400	-6.343558234669232
chr19	43270500	43271500	-6.036085717292013
chr19	43270600	43271600	-5.965396377048418
chr19	43270700	43271700	-6.009973486955903
chr19	43270800	43271800	-5.51336347993595
chr19	43270900	43271900	-5.23180866650675
chr19	43271000	43272000	-5.367039353604596
chr19	43271100	43272100	-5.6024507925630855
chr19	43271200	43272200	-6.1409638504413895
chr19	43271300	43272300	-5.3630434634901984
chr19	43271400	43272400	-5.45855940634303
chr19	43271500	43272500	-6.510206862250992
chr19	43271600	43272600	-6.705292264251837
chr19	43271700	43272700	-7.200378380711488
chr19	43271800	43272800	-7.275231439409058
chr19	43271900	43272900	-7.417124532997893
chr19	43272000	43273000	-6.862476700477701
chr19	43272100	43273100	-6.806511132908975
chr19	43272200	43273200	-5.898172237762277
chr19	43272300	43273300	-5.594547079049391
chr19	43272400	43273400	-5.6177100573335865
chr19	43272500	43273500	-5.287356841000372
chr19	43272600	43273600	-3.951043276253003
chr19	43272700	43273700	-4.004838584918112
chr19	43272800	43273800	-4.890582570904685
chr19	43272900	43273900	-5.2894991641298725
chr19	43273000	43274000	-5.984143268265121
chr19	43273100	43274100	-6.282889885828272
chr19	43273200	43274200	-6.132648228983188
chr19	43273300	43274300	-6.7029636141856646
chr19	43273400	43274400	-6.939604362913547
chr19	43273500	43274500	-7.4642264121671476
chr19	43273600	43274600	-7.042904205218396
chr19	43273700	43274700	-6.708509715802893
chr19	43273800	43274800	-6.700887078535472
chr19	43273900	43274900	-7.124096277149109
chr19	43274000	43275000	-7.483767672408399
chr19	43274100	43275100	-7.5350078624450525
chr19	43274200	43275200	-7.884927323238447
chr19	43274300	43275300	-7.411572842110464
chr19	43274400	43275400	-7.322337207554773
chr19	43274500	43275500	-6.484199747444018
chr19	43274600	43275600	-6.840318528870747
chr19	43274700	43275700	-6.5928778310898855
chr19	43274800	43275800	-5.9029449342879055
chr19	43274900	43275900	-5.15218236416043
chr19	43275000	43276000	-4.031123424042478
chr19	43275100	43276100	-4.6543338975371045
chr19	43275200	43276200	-5.589721134433685
chr19	43275300	43276300	-6.237416744784273
chr19	43275400	43276400	-6.724564273116692
chr19	43275500	43276500	-6.922872257532964
chr19	43275600	43276600	-7.383668225776846
chr19	43275700	43276700	-8.133987290074401
chr19	43275800	43276800	-9.446851086899253
chr19	43275900	43276900	-9.000052512749884
chr19	43276000	43277000	-9.017639339203956
chr19	43276100	43277100	-8.204045751307925
chr19	43276200	43277200	-7.375978145470268
chr19	43276300	43277300	-6.715018033583924
chr19	43276400	43277400	-6.064215943933407
chr19	43278300	43279300	-4.559065599831777
chr19	43278400	43279400	-4.807240664069916
chr19	43278500	43279500	-5.189926340269103
chr19	43278600	43279600	-5.752917068638338
chr19	43278700	43279700	-5.9261224021350625
chr19	43278800	43279800	-6.05130628218046
chr19	43278900	43279900	-5.618095145791232
chr19	43279000	43280000	-5.280350436064821
chr19	43279100	43280100	-5.138854052316642
chr19	43279200	43280200	-4.830831299894243
chr19	43279300	43280300	-4.830395636447486
chr19	43279400	43280400	-4.946288571059629
chr19	43279500	43280500	-5.388473262755281
chr19	43279600	43280600	-5.629442022674731
chr19	43279700	43280700	-5.889493050749168
chr19	43279800	43280800	-6.48740108376792
chr19	43279900	43280900	-6.019148898978579
chr19	43280000	43281000	-6.289842102554438
chr19	43280100	43281100	-6.573619973726737
chr19	43280200	43281200	-6.967747853185577
chr19	43280300	43281300	-6.8209778063627065
chr19	43280400	43281400	-7.167525043769005
chr19	43280500	43281500	-6.8016118711528035
chr19	43280600	43281600	-6.211902078109309
chr19	43280700	43281700	-6.298540001550492
chr19	43280800	43281800	-5.355766189131558
chr19	43280900	43281900	-6.78521925210644
chr19	43281000	43282000	-6.6457284544150435
chr19	43281100	43282100	-6.635007746370354
chr19	43281200	43282200	-6.652286635591621
chr19	43281300	43282300	-6.510673865554892
chr19	43281400	43282400	-6.3465855598167025
chr19	43281500	43282500	-5.940040841519008
chr19	43281600	43282600	-5.955485976834187
chr19	43281700	43282700	-6.164145961242185
chr19	43281800	43282800	-7.2150457106860175
chr19	43281900	43282900	-6.184735149997701
chr19	43282000	43283000	-5.700394980270448
chr19	43282100	43283100	-5.3148871707354015
chr19	43282200	43283200	-5.194272349891827
chr19	43282300	43283300	-4.959626834418315
chr19	43282400	43283400	-4.254362589977329
chr19	43282500	43283500	-3.991563106712203
chr19	43282600	43283600	-4.6995616340373685
chr19	43282700	43283700	-4.6097380782855435
chr19	43282800	43283800	-3.8018435641664783
chr19	43282900	43283900	-3.643273450606032
chr19	43283000	43284000	-4.27256215031616
chr19	43283100	43284100	-3.560644907535948
chr19	43283200	43284200	-3.9445455943319376
chr19	43283300	43284300	-3.975025746455544
chr19	43283400	43284400	-3.796934512425235
chr19	43283500	43284500	-4.8398516760550345
chr19	43283600	43284600	-4.548459890835581
chr19	43283700	43284700	-4.683826364237026
chr19	43283800	43284800	-5.709901504538682
chr19	43283900	43284900	-6.093727047492402
chr19	43284000	43285000	-5.492287095646559
chr19	43284100	43285100	-6.4058600787287165
chr19	43284200	43285200	-6.132619710947255
chr19	43284300	43285300	-6.630926834356444
chr19	43285400	43286400	-4.938349092673208
chr19	43285500	43286500	-5.398190423802822
chr19	43285600	43286600	-6.256081967775753
chr19	43285700	43286700	-5.813473138796577
chr19	43285800	43286800	-6.655191163059517
chr19	43285900	43286900	-7.7527979944272865
chr19	43286000	43287000	-7.311637174180491
chr19	43286100	43287100	-7.102726440548719
chr19	43286200	43287200	-8.174638638196978
chr19	43286300	43287300	-8.363756940029461
chr19	43286400	43287400	-7.749722853157586
chr19	43286500	43287500	-8.3322053501218
chr19	43286600	43287600	-7.912487317658316
chr19	43286700	43287700	-8.596783998322872
chr19	43286800	43287800	-7.85399845322356
chr19	43286900	43287900	-7.047445596614046
chr19	43287000	43288000	-7.083758386154423
chr19	43287100	43288100	-7.931154732544867
chr19	43287200	43288200	-6.353678965438771
chr19	43287300	43288300	-4.375572520081392
chr19	43287400	43288400	-4.7143852614662265
chr19	43287500	43288500	-3.759686332231676
chr19	43287600	43288600	-3.959682082227117
chr19	43287700	43288700	-3.740053982565749
chr19	43287800	43288800	-4.3055846438972525
chr19	43287900	43288900	-4.253496737806047
chr19	43288000	43289000	-4.615753872276627
chr19	43288100	43289100	-3.835494685616864
chr19	43288200	43289200	-4.95133332259107
chr19	43288300	43289300	-6.1078766781449785
chr19	43288400	43289400	-6.314064813076973
chr19	43288500	43289500	-6.335172813187066
chr19	43288600	43289600	-6.244321338196608
chr19	43288700	43289700	-6.887655833248742
chr19	43288800	43289800	-6.613584423074911
chr19	43288900	43289900	-7.036639530430963
chr19	43289000	43290000	-7.444215142629414
chr19	43289100	43290100	-7.532288692502997
chr19	43289200	43290200	-7.349644033300152
chr19	43289300	43290300	-7.094697483117472
chr19	43289400	43290400	-6.950005819542768
chr19	43289500	43290500	-6.593191698920232
chr19	43289600	43290600	-6.562766702000044
chr19	43289700	43290700	-6.144508788254049
chr19	43289800	43290800	-5.709219361120932
chr19	43289900	43290900	-4.687319708382296
chr19	43290000	43291000	-4.730316776387315
chr19	43290100	43291100	-5.133437863556593
chr19	43290200	43291200	-5.070069197055476
chr19	43290300	43291300	-5.862680273085611
chr19	43290400	43291400	-6.8179177200385
chr19	43290500	43291500	-7.5489010330366835
chr19	43290600	43291600	-6.95900593634369
chr19	43290700	43291700	-6.946822939785056
chr19	43290800	43291800	-6.825026820254166
chr19	43290900	43291900	-7.015254142648198
chr19	43291000	43292000	-7.142615644991059
chr19	43291100	43292100	-7.156537599990588
chr19	43291200	43292200	-6.8422256322249435
chr19	43291300	43292300	-5.635251367094464
chr19	43291400	43292400	-4.9563565278265065
chr19	43291500	43292500	-4.819033358460361
chr19	43291600	43292600	-5.516859310103502
chr19	43291700	43292700	-4.994917906375403
chr19	43291800	43292800	-5.375613906280552
chr19	43291900	43292900	-5.73366762421688
chr19	43292000	43293000	-5.194038095403024
chr19	43292100	43293100	-3.9732775844704538
chr19	43292200	43293200	-3.6439528655261673
chr19	43293200	43294200	-5.776877626272629
chr19	43293300	43294300	-6.603520452320577
chr19	43293400	43294400	-6.128865508605727
chr19	43293500	43294500	-6.949654381635527
chr19	43293600	43294600	-6.730477251309389
chr19	43293700	43294700	-6.592547907241702
chr19	43293800	43294800	-6.401417846297308
chr19	43293900	43294900	-6.43805149833323
chr19	43294000	43295000	-5.97617865453342
chr19	43294100	43295100	-4.7944231037890805
chr19	43294200	43295200	-4.582454329833665
chr19	43294300	43295300	-4.159921934627048
chr19	43294400	43295400	-3.8731461875422335
chr19	43294500	43295500	-2.6552453809232817
chr19	43294600	43295600	-2.337977746497126
chr19	43294700	43295700	-2.795735311810184
chr19	43294800	43295800	-3.339616592144022
chr19	43294900	43295900	-3.3053735813061857
chr19	43295000	43296000	-3.724742825417809
chr19	43295100	43296100	-4.142882123403346
chr19	43295200	43296200	-4.4371881262651645
chr19	43295300	43296300	-3.8643683386452174
chr19	43295400	43296400	-4.414943074475074
chr19	43295500	43296500	-5.28551164402132
chr19	43295600	43296600	-5.753503578837647
chr19	43295700	43296700	-5.978988202752903
chr19	43295800	43296800	-5.709696627242013
chr19	43295900	43296900	-4.712814375934708
chr19	43296000	43297000	-3.7983332083447436
chr19	43296100	43297100	-3.834375570350253
chr19	43296200	43297200	-3.3978989350443443
chr19	43296300	43297300	-4.508132269235419
chr19	43296400	43297400	-4.2393365009235175
chr19	43296500	43297500	-3.5480758724027126
chr19	43296600	43297600	-4.110144092795226
chr19	43296700	43297700	-3.2885059583685847
chr19	43296800	43297800	-2.976165465370761
chr19	43296900	43297900	-3.0624022053810616
chr19	43297000	43298000	-2.3913698096519704
chr19	43297100	43298100	-1.7562361146655812
chr19	43297200	43298200	-1.7168818145057274
chr19	43297300	43298300	-0.6323205877692465
chr19	43297400	43298400	-0.9392524322390576
chr19	43297500	43298500	-1.3413271060128291
chr19	43297600	43298600	-0.6177585794520547
chr19	43297700	43298700	-1.057841532091465
chr19	43297800	43298800	-1.0403253806789758
chr19	43297900	43298900	-1.5739118373120633
chr19	43298000	43299000	-2.0260439233747354
chr19	43298100	43299100	-2.1825836678419623
chr19	43298200	43299200	-1.7501462114007331
chr19	43298300	43299300	-1.5889919109004251
chr19	43298400	43299400	-1.4113924316026545
chr19	43298500	43299500	-0.4073210416869385
chr19	43299600	43300600	0.43957004048116255
chr19	43299700	43300700	0.2519835954437463
chr19	43299800	43300800	0.5879264043347281
chr19	43299900	43300900	0.7251007670181121
chr19	43300000	43301000	0.9963437993836897
chr19	43300100	43301100	1.1034652560974192
chr19	43300200	43301200	0.6171148949816758
chr19	43300300	43301300	0.539585511314345
chr19	43300400	43301400	0.10438936079994393
chr19	43300500	43301500	0.5500729656524023
chr19	43300600	43301600	0.2458537396473281
chr19	43300700	43301700	0.5070238124571271
chr19	43300800	43301800	0.4505401170374212
chr19	43300900	43301900	-0.009903853561268
chr19	43301000	43302000	0.32128725226893073
chr19	43301100	43302100	0.3848973338448744
chr19	43301200	43302200	0.3153063869022558
chr19	43301300	43302300	0.5108290790382919
chr19	43301400	43302400	0.8152154340678808
chr19	43301500	43302500	1.2380949409510351
chr19	43301600	43302600	1.318382622990181
chr19	43301700	43302700	1.5850324572644032
chr19	43301800	43302800	1.9267994641158883
chr19	43301900	43302900	1.4536001398316258
chr19	43302000	43303000	1.1766323252021094
chr19	43302100	43303100	0.8577460288527926
chr19	43302200	43303200	0.9624243090804616
chr19	43302300	43303300	0.5624508341988841
chr19	43302400	43303400	0.6434816977144229
chr19	43302500	43303500	0.014613235947795119
chr19	43302600	43303600	0.13640502381686384
chr19	43302700	43303700	0.03530134095777372
chr19	43302800	43303800	-0.6161203759618741
chr19	43302900	43303900	0.04987398921116512
chr19	43303000	43304000	-0.11518960053777415
chr19	43303100	43304100	0.0174905148769025
chr19	43303200	43304200	0.3829567291740754
chr19	43303300	43304300	0.1782456517616726
chr19	43303400	43304400	-0.16998083467241926
chr19	43303500	43304500	0.153272930001484
chr19	43303600	43304600	0.6309716424318128
chr19	43303700	43304700	0.4735887582269532
chr19	43303800	43304800	0.5246801929675324
chr19	43303900	43304900	0.7560734510978313
chr19	43304000	43305000	1.2125341041867999
chr19	43304100	43305100	1.1722687572112755
chr19	43304200	43305200	1.4112018973171958
chr19	43304300	43305300	1.2113092624407051
chr19	43304400	43305400	0.9571414523224866
chr19	43304500	43305500	1.3321855786402743
chr19	43304600	43305600	0.5747299542197304
chr19	43304700	43305700	0.448816625453572
chr19	43304800	43305800	0.6045974616299057
chr19	43304900	43305900	0.7464250924468879
chr19	43305000	43306000	0.320256693227884
chr19	43305100	43306100	0.16222196170021916
chr19	43305200	43306200	-0.3373330245697831
chr19	43305300	43306300	0.35941311651496344
chr19	43305400	43306400	0.8762804201036012
chr19	43305500	43306500	1.0446940084413483
chr19	43305600	43306600	1.7622545118478432
chr19	43305700	43306700	1.2330780232914431
chr19	43305800	43306800	1.695587962056841
chr19	43305900	43306900	1.0755917974634923
chr19	43306000	43307000	1.399663111847444
chr19	43306100	43307100	1.7535648596630724
chr19	43306200	43307200	1.203394962907708
chr19	43306300	43307300	0.529539135682639
chr19	43306400	43307400	0.6231557391778466
chr19	43306500	43307500	0.17388912657255687
chr19	43306600	43307600	-0.1979172699135144
chr19	43306700	43307700	0.6142856372384566
chr19	43306800	43307800	-0.5648888534858327
chr19	43306900	43307900	0.007922081000766234
chr19	43307000	43308000	0.11019528108369207
chr19	43307100	43308100	0.42377887736702985
chr19	43307200	43308200	0.3522168863113826
chr19	43307300	43308300	0.6545133405888139
chr19	43307400	43308400	0.12583638919052387
chr19	43307500	43308500	0.26505468593181913
chr19	43307600	43308600	0.35324757265649154
chr19	43307700	43308700	0.468422857249994
chr19	43307800	43308800	1.1752189229884844
chr19	43307900	43308900	0.726269220237422
chr19	43308000	43309000	-0.055600485432284914
chr19	43308100	43309100	-0.14415145715182592
chr19	43308200	43309200	0.35272038758478796
chr19	43308300	43309300	1.037282867706133
chr19	43308400	43309400	0.9859362257007274
chr19	43308500	43309500	1.3619573800795386
chr19	43308600	43309600	1.2751715100810197
chr19	43308700	43309700	0.6608414068521226
chr19	43308800	43309800	1.2098561866329811
chr19	43308900	43309900	1.1936039444656732
chr19	43309000	43310000	1.8903628600969378
chr19	43309100	43310100	1.6277167826832468
chr19	43309200	43310200	1.5689544812249965
chr19	43309300	43310300	0.8272067285033986
chr19	43309400	43310400	1.4503629269306084
chr19	43309500	43310500	0.6339288038580462
chr19	43309600	43310600	0.3723869475195217
chr19	43309700	43310700	1.0940783369571752
chr19	43309800	43310800	0.2485949513556644
chr19	43309900	43310900	0.22091808802471008
chr19	43310000	43311000	-0.40518560548493004
chr19	43310100	43311100	-0.8219608208454832
chr19	43310200	43311200	-1.1136875142421157
chr19	43310300	43311300	-1.4752731229812663
chr19	43310400	43311400	-1.125833414888624
chr19	43310500	43311500	-0.4392387464016824
chr19	43310600	43311600	-0.2682660261523045
chr19	43310700	43311700	-0.7965328107587599
chr19	43310800	43311800	-0.3307725336609036
chr19	43310900	43311900	-0.7206732757809338
chr19	43311000	43312000	-0.3848929479049489
chr19	43311100	43312100	-0.4680989934384342
chr19	43311200	43312200	-0.1701571093714782
chr19	43311300	43312300	0.008197049785202535
chr19	43311400	43312400	-0.36356757766394737
chr19	43311500	43312500	-0.7352416949147232
chr19	43311600	43312600	0.023998902799248947
chr19	43311700	43312700	-0.539288527398793
chr19	43311800	43312800	-0.6828592516950301
chr19	43311900	43312900	0.05095268439270415
chr19	43312000	43313000	-0.2782221097130183
chr19	43312100	43313100	-0.038814364913800255
chr19	43312200	43313200	0.20089462274783412
chr19	43312300	43313300	0.6209650830737884
chr19	43312400	43313400	0.8055216071761655
chr19	43312500	43313500	1.05057858261015
chr19	43312600	43313600	0.7779732400948788
chr19	43312700	43313700	0.8155045280185106
chr19	43312800	43313800	0.2655670864054717
chr19	43312900	43313900	0.01701254334582103
chr19	43313000	43314000	0.6270380733334677
chr19	43313100	43314100	0.5081284476178329
chr19	43313200	43314200	1.0023986924432924
chr19	43313300	43314300	0.3053331323611904
chr19	43313400	43314400	-0.18371519355568955
chr19	43313500	43314500	-0.2261694976752065
chr19	43313600	43314600	-0.3283238680878911
chr19	43313700	43314700	0.4079291630041522
chr19	43313800	43314800	0.8895458635932801
chr19	43313900	43314900	1.2033338442183923
chr19	43314000	43315000	1.3188751219006267
chr19	43314100	43315100	1.9014655433324887
chr19	43314200	43315200	1.2451600036541928
chr19	43314300	43315300	2.169199486827521
chr19	43314400	43315400	2.302776103322016
chr19	43314500	43315500	2.4478219662087017
chr19	43314600	43315600	2.530034140421717
chr19	43314700	43315700	1.762160273030967
chr19	43314800	43315800	2.156652425217953
chr19	43314900	43315900	2.0366809746232546
chr19	43315000	43316000	1.6444270646746706
chr19	43315100	43316100	0.25784982859661115
chr19	43315200	43316200	0.42812002218541795
chr19	43315300	43316300	-0.013833546163573213
chr19	43315400	43316400	-0.02723876842341219
chr19	43315500	43316500	-0.4091998569001247
chr19	43315600	43316600	-0.15550344937040356
chr19	43315700	43316700	0.4042634035520499
chr19	43315800	43316800	0.011969765194424277
chr19	43315900	43316900	-0.3084425127548663
chr19	43316000	43317000	-0.9828454577809972
chr19	43316100	43317100	-0.5506138323566326
chr19	43316200	43317200	-0.4246860323891509
chr19	43316300	43317300	-0.0610040886396456
chr19	43316400	43317400	-0.14888172067728098
chr19	43316500	43317500	-0.16810815055790249
chr19	43316600	43317600	-0.29338617470199796
chr19	43316700	43317700	0.06005812133253819
chr19	43316800	43317800	-0.07357246786547683
chr19	43316900	43317900	-0.3061983224075258
chr19	43317000	43318000	0.5152563011280615
chr19	43317100	43318100	0.7693918338414979
chr19	43317200	43318200	0.7075659423805379
chr19	43317300	43318300	0.9698961219020524
chr19	43317400	43318400	1.2474458255240601
chr19	43317500	43318500	1.2836444769040982
chr19	43317600	43318600	1.0159116721816124
chr19	43317700	43318700	0.9751034743122476
chr19	43317800	43318800	1.5447042116669596
chr19	43317900	43318900	2.08759286901682
chr19	43318000	43319000	1.71180679208153
chr19	43318100	43319100	1.6727814939783514
chr19	43318200	43319200	1.3616300624312634
chr19	43318300	43319300	0.6275186599060323
chr19	43318400	43319400	0.7320787921001584
chr19	43318500	43319500	0.8634477030143884
chr19	43318600	43319600	0.8690796605592621
chr19	43318700	43319700	0.36843964402460094
chr19	43318800	43319800	-0.12374958625848298
chr19	43318900	43319900	-0.4186459063079949
chr19	43319000	43320000	-0.043756094224824814
chr19	43319100	43320100	0.1301120289873373
chr19	43319200	43320200	0.052556807008348326
chr19	43319300	43320300	0.23153848612106445
chr19	43319400	43320400	0.6935023452987554
chr19	43319500	43320500	0.5976710488273967
chr19	43319600	43320600	0.7853558181734107
chr19	43319700	43320700	0.33277162841575264
chr19	43319800	43320800	0.7272150690490303
chr19	43319900	43320900	0.8755628836664054
chr19	43320000	43321000	1.0022152565888227
chr19	43320100	43321100	1.5780318689472816
chr19	43320200	43321200	1.7632797065076804
chr19	43320400	43321400	1.1398140912531332
chr19	43320500	43321500	1.232312315078998
chr19	43320600	43321600	0.966541664189499
chr19	43320700	43321700	1.5677725779673302
chr19	43320800	43321800	0.9419607979899404
chr19	43320900	43321900	1.077854300510805
chr19	43321000	43322000	1.0271939233872602
chr19	43321100	43322100	0.3450746020302891
chr19	43321200	43322200	-0.1108030157164304
chr19	43321300	43322300	-0.3169071069451972
chr19	43321400	43322400	-0.7472027893421728
chr19	43321500	43322500	-0.49171646790492296
chr19	43321600	43322600	-0.792347727316476
chr19	43321700	43322700	-0.8733815151025813
chr19	43321800	43322800	-1.1350413021264414
chr19	43321900	43322900	-1.3729680203455148
chr19	43322000	43323000	-1.2730542923178847
chr19	43322100	43323100	-1.2707805362342188
chr19	43322200	43323200	-1.3882054392430112
chr19	43322300	43323300	-1.6350910986567806
chr19	43322400	43323400	-1.4998524642528932
chr19	43322500	43323500	-1.8975001166023415
chr19	43322600	43323600	-1.6245336215635369
chr19	43322700	43323700	-2.1639630347004077
chr19	43322800	43323800	-1.904366898373072
chr19	43322900	43323900	-1.9303918700406084
chr19	43323000	43324000	-2.6286438316260408
chr19	43331100	43332100	1.8232532379747282
chr19	43331200	43332200	1.9549801596577043
chr19	43331300	43332300	2.3135881965835567
chr19	43331400	43332400	2.427670716172712
chr19	43331500	43332500	2.244100553149816
chr19	43331600	43332600	2.4773152423044094
chr19	43331700	43332700	3.0801179852262206
chr19	43331800	43332800	2.5546314827376584
chr19	43331900	43332900	2.0665627276842256
chr19	43332000	43333000	1.5322060360197554
chr19	43332100	43333100	2.125279721366131
chr19	43332200	43333200	2.3258791644056145
chr19	43332300	43333300	2.217070190840878
chr19	43332400	43333400	2.111689041161672
chr19	43332500	43333500	2.801785157628317
chr19	43332600	43333600	2.303309300254216
chr19	43332700	43333700	2.0187738929358257
chr19	43332800	43333800	2.040086257865639
chr19	43332900	43333900	2.1137281275949644
chr19	43333000	43334000	2.4986336638755113
chr19	43333100	43334100	1.4757566144604366
chr19	43333200	43334200	1.460631083615598
chr19	43333300	43334300	1.483113827170678
chr19	43333400	43334400	1.8153359685830173
chr19	43333500	43334500	0.6147493077147318
chr19	43333600	43334600	0.9294871116258184
chr19	43333700	43334700	1.3034022040404931
chr19	43333800	43334800	1.9866967030208933
chr19	43333900	43334900	1.9398126103906392
chr19	43334000	43335000	1.879038700317699
chr19	43334100	43335100	1.6931135308133909
chr19	43334200	43335200	1.861699491797308
chr19	43334300	43335300	1.9561886461023985
chr19	43334400	43335400	1.4887837023360362
chr19	43334500	43335500	2.0710826891697387
chr19	43334600	43335600	2.3607660209462944
chr19	43334700	43335700	1.8576551082944737
chr19	43334800	43335800	1.4723273614318282
chr19	43334900	43335900	1.42444534333036
chr19	43335000	43336000	1.66094192469871
chr19	43335100	43336100	2.104572067468274
chr19	43335200	43336200	2.1461571602679914
chr19	43335300	43336300	1.996510632087894
chr19	43335400	43336400	2.4384401487493537
chr19	43335500	43336500	2.9565903689869732
chr19	43335600	43336600	2.537418042607353
chr19	43335700	43336700	2.3656360147720252
chr19	43335800	43336800	2.4678483568564555
chr19	43335900	43336900	2.4863019944926004
chr19	43336000	43337000	1.704873462500957
chr19	43336100	43337100	1.5072316144357951
chr19	43336200	43337200	-0.07700498348866819
chr19	43336300	43337300	-0.07257463360022719
chr19	43336400	43337400	-0.9001580964827081
chr19	43336500	43337500	-1.0408845334790944
chr19	43336600	43337600	-0.4686259334357918
chr19	43336700	43337700	-0.0014034094149320494
chr19	43336800	43337800	0.11594220894339645
chr19	43336900	43337900	-0.046143263169484264
chr19	43337000	43338000	0.5415623556702396
chr19	43337100	43338100	0.966192854825444
chr19	43337200	43338200	2.1923670610108013
chr19	43337300	43338300	2.3952220525714725
chr19	43337400	43338400	2.656397945899277
chr19	43337500	43338500	2.412936556904404
chr19	43337600	43338600	2.1122048145357835
chr19	43337700	43338700	1.8747934078681665
chr19	43337800	43338800	1.0150534606514985
chr19	43337900	43338900	0.617913802706405
chr19	43338000	43339000	0.15762394427784435
chr19	43338100	43339100	-0.7682659293346324
chr19	43338200	43339200	-0.7071199713843107
chr19	43338300	43339300	-1.2711855646103154
chr19	43338400	43339400	-1.5917668500252995
chr19	43338500	43339500	-1.5720333991942528
chr19	43338600	43339600	-1.7476729020324395
chr19	43338700	43339700	-1.5540138081812411
chr19	43338800	43339800	-1.1321536813065598
chr19	43338900	43339900	-1.0919806396456109
chr19	43339000	43340000	-0.6405807776064423
chr19	43339100	43340100	-0.22174076435982326
chr19	43339200	43340200	-1.1152209956736436
chr19	43339300	43340300	-0.9293189193524783
chr19	43339400	43340400	0.06189904233402984
chr19	43339500	43340500	0.15469325567802525
chr19	43339600	43340600	0.5623706621224673
chr19	43339700	43340700	-0.3085227808966231
chr19	43339800	43340800	0.3304359807225831
chr19	43339900	43340900	0.6081987394447749
chr19	43340000	43341000	-0.23140320886116328
chr19	43340100	43341100	-0.2025006012828736
chr19	43340200	43341200	1.009606955559837
chr19	43340300	43341300	1.3518697039674699
chr19	43340400	43341400	0.8972322303487114
chr19	43340500	43341500	0.4665961785091136
chr19	43340600	43341600	0.0774832265491783
chr19	43340700	43341700	0.9027041311182501
chr19	43340800	43341800	0.4301669722080288
chr19	43340900	43341900	0.3164704634155384
chr19	43341000	43342000	0.7115785599967069
chr19	43341100	43342100	0.5452079619897138
chr19	43341200	43342200	0.30798030404155363
chr19	43341300	43342300	0.5332948762709973
chr19	43341400	43342400	1.2415306422544363
chr19	43341500	43342500	1.7022383673584294
chr19	43341600	43342600	0.9737597992630072
chr19	43341700	43342700	0.2193176771300252
chr19	43341800	43342800	-0.4373814870541577
chr19	43341900	43342900	-0.3282280990977651
chr19	43343000	43344000	-2.105051375113447
chr19	43343100	43344100	-2.8809462857148014
chr19	43343200	43344200	-2.1066853443008684
chr19	43343300	43344300	-2.239011819907732
chr19	43343400	43344400	-2.21473616171582
chr19	43343500	43344500	-1.8459089974846887
chr19	43343600	43344600	-1.0648267649624557
chr19	43343700	43344700	-1.194662595972539
chr19	43343800	43344800	-0.7367354653269023
chr19	43343900	43344900	-1.4732186735928074
chr19	43344000	43345000	-1.4516264816238549
chr19	43344100	43345100	-0.8284653247293957
chr19	43344200	43345200	-1.49908291249776
chr19	43344800	43345800	-1.5651784548739476
chr19	43344900	43345900	-1.8151942287341392
chr19	43345000	43346000	-2.226743094213097
chr19	43345100	43346100	-2.0728360699736066
chr19	43345200	43346200	-2.1331120733053406
chr19	43345300	43346300	-2.564321372832929
chr19	43345400	43346400	-2.493169810451253
chr19	43345500	43346500	-2.632207690578261
chr19	43345600	43346600	-2.6542681855366834
chr19	43345700	43346700	-3.3412693298805762
chr19	43345800	43346800	-2.5792241041261708
chr19	43345900	43346900	-3.0954561701401424
chr19	43346000	43347000	-4.798722219569356
chr19	43346100	43347100	-4.862343704798437
chr19	43346200	43347200	-4.527314008715563
chr19	43346300	43347300	-4.712541112501352
chr19	43346400	43347400	-4.501123738448243
chr19	43346500	43347500	-4.310985240974393
chr19	43346600	43347600	-3.5611803688795085
chr19	43346700	43347700	-3.1509069583936373
chr19	43346800	43347800	-3.1930739387396136
chr19	43346900	43347900	-2.7471238031279803
chr19	43347000	43348000	-0.772410252569938
chr19	43347100	43348100	-0.7321612189729898
chr19	43347200	43348200	-0.5432578386301953
chr19	43347300	43348300	0.4733553933384136
chr19	43347400	43348400	-0.06283187954429532
chr19	43347500	43348500	-0.2555598310078752
chr19	43347600	43348600	-0.6567482165775029
chr19	43347700	43348700	-0.6568810578939425
chr19	43347800	43348800	-1.4580400433952865
chr19	43347900	43348900	-1.8622046831184111
chr19	43348000	43349000	-1.8669684690060864
chr19	43348100	43349100	-1.889312092715136
chr19	43348200	43349200	-2.015023659089474
chr19	43348300	43349300	-1.873513050522177
chr19	43348400	43349400	-1.3948192786894096
chr19	43348500	43349500	-1.1358161115025471
chr19	43348600	43349600	-1.2731233357173972
chr19	43348700	43349700	-1.8303486688882569
chr19	43348900	43349900	-0.6536875628057952
chr19	43349000	43350000	-0.8842581986823347
chr19	43349100	43350100	-0.4946363769484482
chr19	43349200	43350200	-1.5342565138889457
chr19	43349300	43350300	-1.6220125077673029
chr19	43349400	43350400	-2.0972081041402366
chr19	43349500	43350500	-2.2865665487497067
chr19	43349600	43350600	-2.368642025639605
chr19	43349700	43350700	-2.2165098155642573
chr19	43349800	43350800	-2.1640751691225986
chr19	43349900	43350900	-2.193157641594164
chr19	43350000	43351000	-2.1563069385183944
chr19	43350100	43351100	-2.6362866292445446
chr19	43350800	43351800	-0.4260580968185453
chr19	43350900	43351900	-0.12868387287762506
chr19	43351000	43352000	-0.3671841717823059
chr19	43351100	43352100	-0.6732478977514192
chr19	43351200	43352200	-0.5803923753334893
chr19	43351300	43352300	-0.21427499490879287
chr19	43351400	43352400	0.5262793570213171
chr19	43351500	43352500	1.4534335621166092
chr19	43351600	43352600	2.1845159149294417
chr19	43351700	43352700	1.9371681708817319
chr19	43351800	43352800	2.010877639738167
chr19	43351900	43352900	1.5476693277486384
chr19	43352000	43353000	2.070990183205857
chr19	43352100	43353100	2.542304961728016
chr19	43352200	43353200	1.9386378992093087
chr19	43352300	43353300	2.2181031172667263
chr19	43353300	43354300	-0.2179141220991928
chr19	43353400	43354400	-0.8952168172221292
chr19	43353500	43354500	-1.6750759508170756
chr19	43353600	43354600	-1.527863323375837
chr19	43353700	43354700	-1.5962092527498568
chr19	43353800	43354800	-1.9637865159346328
chr19	43353900	43354900	-2.673693724815851
chr19	43354000	43355000	-1.9833648468949399
chr19	43361800	43362800	-1.1115489524599238
chr19	43361900	43362900	-1.254614177775675
chr19	43362900	43363900	-0.4025306515389341
chr19	43363000	43364000	-0.8631972322154143
chr19	43363100	43364100	-1.5608559777393618
chr19	43363200	43364200	-1.786425536458418
chr19	43363300	43364300	-1.816778739916362
chr19	43363400	43364400	-2.1703716057186058
chr19	43363500	43364500	-2.266263659643716
chr19	43363600	43364600	-2.27827640132708
chr19	43363700	43364700	-2.787712043481739
chr19	43365600	43366600	-0.8095037194454375
chr19	43365700	43366700	-0.5406582701425727
chr19	43365800	43366800	-0.7871890831044119
chr19	43365900	43366900	-0.5053175042913738
chr19	43366000	43367000	-0.918453455532492
chr19	43366100	43367100	-0.042297071070419266
chr19	43366200	43367200	0.222550209606345
chr19	43366300	43367300	1.1542168006527067
chr19	43366400	43367400	1.5335133660143383
chr19	43366500	43367500	2.047134125787276
chr19	43366600	43367600	2.0018931327570346
chr19	43366700	43367700	1.3149967631694377
chr19	43366800	43367800	1.1252965023107406
chr19	43366900	43367900	1.3500217586002248
chr19	43367000	43368000	1.7351928794370368
chr19	43367100	43368100	1.1860938338836762
chr19	43367200	43368200	1.0172057588120382
chr19	43367300	43368300	0.605258119861995
chr19	43367400	43368400	-0.021160737961994032
chr19	43367500	43368500	-0.4242465874503718
chr19	43367600	43368600	-0.6670901088096324
chr19	43370300	43371300	-2.462075397519889
chr19	43370400	43371400	-2.7201916073052264
chr19	43370500	43371500	-2.7629086625784707
chr19	43370600	43371600	-3.019970215444415
chr19	43370700	43371700	-2.2887618255736157
chr19	43370800	43371800	-2.671929656182808
chr19	43370900	43371900	-2.940719723664712
chr19	43371000	43372000	-2.760799488009665
chr19	43371100	43372100	-2.54651209609388
chr19	43371200	43372200	-2.071679156876704
chr19	43371300	43372300	-1.5145444673395259
chr19	43371400	43372400	-1.2256945397636696
chr19	43372200	43373200	-2.9630056385397405
chr19	43372300	43373300	-1.8866331570081
chr19	43372400	43373400	-1.5094574336060442
chr19	43372500	43373500	-1.0791301173561167
chr19	43372600	43373600	-0.2272049820229297
chr19	43372700	43373700	-0.03909114243195956
chr19	43372800	43373800	-0.3290719757250123
chr19	43372900	43373900	0.19537405951368012
chr19	43373000	43374000	0.9671227381890583
chr19	43373100	43374100	1.572529155288
chr19	43373200	43374200	2.055564827427034
chr19	43379700	43380700	0.3040517294197178
chr19	43379800	43380800	-0.056920640785892485
chr19	43379900	43380900	0.014073866925700191
chr19	43380000	43381000	0.44073701396888254
chr19	43380100	43381100	0.12957033361141293
chr19	43380200	43381200	-0.5593334696349012
chr19	43380300	43381300	-0.6311559176421441
chr19	43380400	43381400	-0.9032792210094532
chr19	43380500	43381500	-1.063516885410765
chr19	43380600	43381600	-1.8857796676891512
chr19	43380700	43381700	-1.8719760589439642
chr19	43380800	43381800	-1.4391126562190306
chr19	43380900	43381900	-1.5725947908894624
chr19	43381000	43382000	-2.742607561261012
chr19	43381100	43382100	-2.2473719952697846
chr19	43381200	43382200	-2.0093547830566
chr19	43381300	43382300	-2.4806570425128744
chr19	43381400	43382400	-2.162728994308173
chr19	43381500	43382500	-3.60349536858808
chr19	43381600	43382600	-3.2916121799604063
chr19	43381700	43382700	-3.35828526294244
chr19	43381800	43382800	-3.3026284913142816
chr19	43381900	43382900	-3.8397209420222636
chr19	43382000	43383000	-2.8752012190372978
chr19	43382100	43383100	-3.007591136986899
chr19	43382200	43383200	-3.1502041517784845
chr19	43382300	43383300	-3.2847460918133966
chr19	43382400	43383400	-3.204576467368049
chr19	43382500	43383500	-1.4329983231815049
chr19	43382600	43383600	-0.9494538235763512
chr19	43382700	43383700	-1.3079118091016566
chr19	43382800	43383800	-1.1408780983780338
chr19	43383900	43384900	0.916525308753234
chr19	43384000	43385000	0.33774877677599363
chr19	43384100	43385100	0.4415380716322359
chr19	43384200	43385200	0.3379595152714497
chr19	43384300	43385300	0.3124582521147741
chr19	43384400	43385400	0.6821471714917124
chr19	43384500	43385500	-0.3195555866259723
chr19	43384600	43385600	-0.4931455597980896
chr19	43385100	43386100	-1.3880194829989965
chr19	43385200	43386200	-1.695228102755136
chr19	43386600	43387600	-1.7942411070026256
chr19	43386700	43387700	-1.5626605371553703
chr19	43386800	43387800	-2.0376525087130437
chr19	43386900	43387900	-1.5314448281895294
chr19	43387000	43388000	-1.1133649702545803
chr19	43387100	43388100	-1.1759366574542842
chr19	43387200	43388200	-1.2707735612245672
chr19	43387300	43388300	-1.6100743778035913
chr19	43387400	43388400	-1.1817035489723922
chr19	43387500	43388500	-1.4521735941347205
chr19	43387600	43388600	-1.528931301663471
chr19	43387700	43388700	-1.6591886564980634
chr19	43387800	43388800	-0.29736026946199906
chr19	43387900	43388900	-0.8637903339981391
chr19	43388000	43389000	-1.4675522060989394
chr19	43388100	43389100	-1.4822201767458143
chr19	43388200	43389200	-1.93500717316331
chr19	43388300	43389300	-1.6982064016942109
chr19	43388400	43389400	-1.3476564579519672
chr19	43388500	43389500	-1.2325644138478071
chr19	43388600	43389600	-1.0242866971596696
chr19	43388700	43389700	-0.7832067618099078
chr19	43388800	43389800	-0.4646101535962816
chr19	43388900	43389900	-0.42119356872065
chr19	43389000	43390000	-0.6952191144047519
chr19	43389100	43390100	-0.3282705481516737
chr19	43389200	43390200	-0.008878725598789038
chr19	43389300	43390300	-0.1854426310960774
chr19	43389400	43390400	-0.17218292863523524
chr19	43391500	43392500	-2.4457020789102923
chr19	43391600	43392600	-2.3877107195137746
chr19	43391700	43392700	-2.5064619693673227
chr19	43393400	43394400	0.4292859360615228
chr19	43393700	43394700	-1.5073071959993112
chr19	43393800	43394800	-0.7445378815140004
chr19	43393900	43394900	-0.07850211863984298
chr19	43394000	43395000	0.007941332530716319
chr19	43394100	43395100	-0.045082555600016665
chr19	43394200	43395200	0.2724381796135597
chr19	43394300	43395300	-0.05164685894995335
chr19	43394400	43395400	0.8974182449381964
chr19	43394500	43395500	0.7995979013997186
chr19	43394600	43395600	0.7849541218199836
chr19	43394700	43395700	1.436760115990759
chr19	43394800	43395800	1.1885450944463003
chr19	43394900	43395900	0.617192805802709
chr19	43395500	43396500	0.6481869455331267
chr19	43395600	43396600	0.6480611179148765
chr19	43395700	43396700	0.2976277647117699
chr19	43395800	43396800	1.0467172542826686
chr19	43399900	43400900	2.036127128382827
chr19	43400000	43401000	1.646673247422859
chr19	43400100	43401100	1.7757524364696085
chr19	43400200	43401200	1.6412588671469381
chr19	43400300	43401300	2.0739327801423357
chr19	43400400	43401400	1.8230549112414107
chr19	43400500	43401500	2.6533980127075787
chr19	43400600	43401600	2.6102483470819657
chr19	43400700	43401700	1.9823715566835731
chr19	43400800	43401800	1.64803607709158
chr19	43400900	43401900	1.3515844513359518
chr19	43401000	43402000	1.8940294705830412
chr19	43401100	43402100	1.934449021586749
chr19	43401200	43402200	1.6062334834477303
chr19	43401300	43402300	1.2608326883182313
chr19	43401400	43402400	1.2981581777972502
chr19	43401500	43402500	0.8647830857206521
chr19	43401600	43402600	1.2951302894469543
chr19	43401700	43402700	1.277266529792771
chr19	43401800	43402800	1.0705221389253032
chr19	43401900	43402900	1.1950291834280182
chr19	43402000	43403000	0.8245570889280777
chr19	43402100	43403100	0.7324153622913002
chr19	43402200	43403200	0.5675362649012077
chr19	43402300	43403300	0.6449538407649524
chr19	43402400	43403400	0.7926525193127861
chr19	43402500	43403500	0.9378926954955936
chr19	43402600	43403600	0.6802310737956895
chr19	43402700	43403700	1.014994225271461
chr19	43402800	43403800	0.8129879065182529
chr19	43402900	43403900	0.9514629036280824
chr19	43403000	43404000	1.034224237788771
chr19	43404100	43405100	2.2723263236760647
chr19	43404200	43405200	2.237075339143064
chr19	43404300	43405300	2.085204940964593
chr19	43404400	43405400	2.222088785688955
chr19	43404500	43405500	2.415178589977007
chr19	43406200	43407200	2.677755340802197
chr19	43406300	43407300	2.3155448249219637
chr19	43406400	43407400	1.5727713399633425
chr19	43407900	43408900	1.998603960872196
chr19	43408000	43409000	1.9720152494802825
chr19	43408100	43409100	1.7904744259137917
chr19	43408200	43409200	1.3176463082255452
chr19	43408300	43409300	0.8601675866630553
chr19	43408400	43409400	1.1113915774574168
chr19	43408500	43409500	0.7092785314888886
chr19	43408600	43409600	0.5118512131083192
chr19	43408700	43409700	0.5291435087627671
chr19	43408800	43409800	1.0863237303396378
chr19	43408900	43409900	1.6851132708969625
chr19	43409000	43410000	1.9376938619276753
chr19	43409100	43410100	1.8758510001606228
chr19	43409200	43410200	1.9175141217265057
chr19	43409300	43410300	2.1665551296194376
chr19	43409400	43410400	1.572272288389886
chr19	43409500	43410500	1.5983222271209945
chr19	43409600	43410600	1.6617295954924522
chr19	43409700	43410700	1.5265687006797433
chr19	43409800	43410800	1.8966773251034803
chr19	43409900	43410900	1.0006169555731887
chr19	43410000	43411000	1.1325111090141744
chr19	43410100	43411100	0.8707849653832401
chr19	43410200	43411200	1.1660927233621163
chr19	43410300	43411300	0.9825359146695088
chr19	43410400	43411400	0.8033783634735437
chr19	43410500	43411500	1.325166076024707
chr19	43410600	43411600	0.6949674541218305
chr19	43410700	43411700	0.4904459515036784
chr19	43410800	43411800	0.15956044564173658
chr19	43410900	43411900	0.7558096559611893
chr19	43411000	43412000	0.8989884449392838
chr19	43411100	43412100	0.9510519209262256
chr19	43411200	43412200	0.5356700795063083
chr19	43411300	43412300	0.5991119471542946
chr19	43411400	43412400	0.9003098230060277
chr19	43411500	43412500	0.8881640801164189
chr19	43411600	43412600	1.2476919388928644
chr19	43411700	43412700	1.9508362374531385
chr19	43411800	43412800	1.4876047999997104
chr19	43411900	43412900	1.526967690977414
chr19	43412000	43413000	1.5778712356116698
chr19	43412100	43413100	1.2943815059609631
chr19	43412200	43413200	1.7828859300826978
chr19	43412300	43413300	1.4478366467154604
chr19	43412400	43413400	1.4780114252318142
chr19	43412500	43413500	1.1577046762684566
chr19	43412600	43413600	1.1054826368503123
chr19	43412700	43413700	0.18335276700529266
chr19	43412800	43413800	0.9508234691165456
chr19	43412900	43413900	0.4284146913947234
chr19	43413000	43414000	-0.16679949792390567
chr19	43413100	43414100	0.2023231746984991
chr19	43413500	43414500	0.7201482433845079
chr19	43413600	43414600	0.6981557551735129
chr19	43413700	43414700	0.6321392412850633
chr19	43413800	43414800	0.6311060293776248
chr19	43413900	43414900	1.2881363548689395
chr19	43414000	43415000	1.7226088559241777
chr19	43414100	43415100	2.1473106669927664
chr19	43414200	43415200	2.2711983937726936
chr19	43414300	43415300	2.0383833695581672
chr19	43414400	43415400	2.3918177829227405
chr19	43414500	43415500	2.2378110735061894
chr19	43414600	43415600	2.0045103687398584
chr19	43414700	43415700	2.557451445880853
chr19	43414800	43415800	2.2224940475542154
chr19	43414900	43415900	1.8825834250530984
chr19	43415000	43416000	1.8645580331209628
chr19	43415100	43416100	1.4547083061412849
chr19	43415200	43416200	1.4464909932350982
chr19	43415300	43416300	1.8144837856614533
chr19	43415400	43416400	2.3633790887354245
chr19	43415500	43416500	2.170914580861619
chr19	43415600	43416600	2.042653777748168
chr19	43415700	43416700	2.292459969336614
chr19	43415800	43416800	2.5243799584502886
chr19	43415900	43416900	2.934555202598787
chr19	43416000	43417000	2.7338895468248676
chr19	43417100	43418100	2.2281453715242003
chr19	43417200	43418200	2.189950558101754
chr19	43417300	43418300	2.2669748108356287
chr19	43417400	43418400	2.7853518800850923
chr19	43417500	43418500	2.8475072441895186
chr19	43417600	43418600	2.3320392643917964
chr19	43417700	43418700	2.769267642283864
chr19	43417800	43418800	2.5905915582574646
chr19	43417900	43418900	2.2081743086346957
chr19	43418000	43419000	2.549506652159778
chr19	43418100	43419100	2.0114004008756585
chr19	43418200	43419200	1.966575443553768
chr19	43418300	43419300	2.918977072564605
chr19	43418400	43419400	3.262158150986892
chr19	43418500	43419500	3.0069015769293523
chr19	43418600	43419600	3.2274679029164783
chr19	43418700	43419700	2.7551303017605178
chr19	43418800	43419800	2.501218544875424
chr19	43418900	43419900	2.1273096281939496
chr19	43419000	43420000	2.0139224139129692
chr19	43419100	43420100	2.6068807617961465
chr19	43419200	43420200	2.9069801110714257
chr19	43419300	43420300	2.3656313486567093
chr19	43419400	43420400	1.6822203686386183
chr19	43419500	43420500	1.7952282777419848
chr19	43419600	43420600	1.6398361582218417
chr19	43419700	43420700	1.6127101653930416
chr19	43419800	43420800	1.6277762850404371
chr19	43421600	43422600	1.2685103057417837
chr19	43421700	43422700	1.4038852072009051
chr19	43421800	43422800	2.2925213007482528
chr19	43421900	43422900	2.2281912522634166
chr19	43422000	43423000	2.320128143439743
chr19	43422100	43423100	2.303591174324384
chr19	43422200	43423200	2.7238751380381023
chr19	43422300	43423300	2.4726771829815557
chr19	43422400	43423400	2.8621265545322285
chr19	43422500	43423500	2.3054883778215154
chr19	43422600	43423600	2.9907756210916454
chr19	43422700	43423700	3.4088656497938152
chr19	43422800	43423800	2.8531894582290316
chr19	43422900	43423900	3.2368906343826724
chr19	43423000	43424000	2.937462148532949
chr19	43423100	43424100	3.3662802858858587
chr19	43425200	43426200	2.432309812316334
chr19	43425300	43426300	2.7925380831176136
chr19	43425400	43426400	3.0337264457591493
chr19	43425500	43426500	3.3323382873400584
chr19	43425600	43426600	3.3932367447072482
chr19	43425700	43426700	2.9798298188691947
chr19	43425800	43426800	2.5270070849669217
chr19	43425900	43426900	1.9166316709094042
chr19	43426000	43427000	1.9281640681679721
chr19	43426100	43427100	2.0038651865451405
chr19	43426200	43427200	1.2158247835639926
chr19	43426300	43427300	0.9171225228829104
chr19	43426400	43427400	0.6243543039857007
chr19	43426500	43427500	0.4340743005978728
chr19	43426600	43427600	0.777019345069848
chr19	43426700	43427700	1.2400444801446302
chr19	43426800	43427800	1.1622725365324884
chr19	43426900	43427900	1.2901031469026765
chr19	43427000	43428000	1.3531727953912365
chr19	43428700	43429700	0.9790801656276648
chr19	43428800	43429800	0.9943081473119
chr19	43428900	43429900	0.7390397428705769
chr19	43429000	43430000	1.0054273436743064
chr19	43429100	43430100	0.8661927021699948
chr19	43429200	43430200	0.4067507623299212
chr19	43429300	43430300	0.9218350738257332
chr19	43429400	43430400	0.7453324457464809
chr19	43429700	43430700	0.22134384025747555
chr19	43429800	43430800	0.3868037259351035
chr19	43429900	43430900	1.1433592791010894
chr19	43430000	43431000	1.290517369075349
chr19	43430100	43431100	1.5181507345168772
chr19	43430200	43431200	1.3452715964423179
chr19	43430300	43431300	1.3155193185651886
chr19	43430400	43431400	1.6830595819968548
chr19	43430500	43431500	1.738039569742212
chr19	43430600	43431600	1.5658278982081428
chr19	43430700	43431700	1.961530680261497
chr19	43430800	43431800	1.972478517346094
chr19	43430900	43431900	1.949986502660172
chr19	43432600	43433600	2.0262198144536008
chr19	43432700	43433700	1.5585885647753952
chr19	43432800	43433800	0.8630081572518319
chr19	43432900	43433900	0.13855290886935062
chr19	43433000	43434000	0.7147155440595924
chr19	43433100	43434100	0.6633977719147066
chr19	43435600	43436600	-0.03044107508548343
chr19	43435700	43436700	0.41981592952586266
chr19	43435800	43436800	0.4676108670916628
chr19	43435900	43436900	0.4295079463820288
chr19	43436000	43437000	-0.15263672123114652
chr19	43436100	43437100	-0.262615850953464
chr19	43436200	43437200	0.2461150109730584
chr19	43436300	43437300	0.08780690570425179
chr19	43436400	43437400	0.5052375828640842
chr19	43436500	43437500	-0.09538172305942272
chr19	43436600	43437600	-0.29749633768103473
chr19	43436700	43437700	-0.6146077766436904
chr19	43436800	43437800	-0.7797275300940085
chr19	43436900	43437900	-0.42688768691648543
chr19	43437000	43438000	-0.16253441476729527
chr19	43437100	43438100	-0.26827781464031025
chr19	43437200	43438200	-0.17789088142190648
chr19	43437300	43438300	-0.07711601660853401
chr19	43437400	43438400	0.2899012118745268
chr19	43437500	43438500	0.7791128334371509
chr19	43437600	43438600	0.8799424243371731
chr19	43437700	43438700	0.9657903653348496
chr19	43437800	43438800	1.5749149525641402
chr19	43437900	43438900	1.3777356348867518
chr19	43438000	43439000	1.2467486247629422
chr19	43438100	43439100	1.6353355812387234
chr19	43438200	43439200	1.6067214512997217
chr19	43438300	43439300	1.7493262657545785
chr19	43438400	43439400	1.025979301599334
chr19	43440300	43441300	2.536799144754985
chr19	43440400	43441400	2.375054433015737
chr19	43440500	43441500	2.632826238130514
chr19	43440600	43441600	2.1744647804892034
chr19	43441300	43442300	1.8493198978399576
chr19	43441400	43442400	1.905361230525311
chr19	43442800	43443800	-0.26724359586609764
chr19	43443200	43444200	0.4325553995026977
chr19	43443300	43444300	-0.18305174611799205
chr19	43443400	43444400	0.20628355451348035
chr19	43443500	43444500	0.8901721014956454
chr19	43443600	43444600	1.7565354092260184
chr19	43443700	43444700	2.008602519756716
chr19	43443800	43444800	2.1123488949218543
chr19	43443900	43444900	2.265271238703125
chr19	43444000	43445000	2.44175572748907
chr19	43444100	43445100	3.1477892337620355
chr19	43444200	43445200	3.3451564164122347
chr19	43444300	43445300	3.9602555528548162
chr19	43444400	43445400	3.847029673335171
chr19	43444500	43445500	3.7085667088159457
chr19	43444600	43445600	3.6398756337932014
chr19	43444700	43445700	3.8709294904518856
chr19	43444800	43445800	3.8404184342163856
chr19	43444900	43445900	3.1543736902088395
chr19	43445000	43446000	3.142219858063882
chr19	43445100	43446100	2.259316467999995
chr19	43445200	43446200	2.0887531208597205
chr19	43445300	43446300	1.8991381216830319
chr19	43445400	43446400	1.7805139861698318
chr19	43445500	43446500	2.152518209098336
chr19	43445600	43446600	1.5780095026172545
chr19	43445700	43446700	1.259907331629392
chr19	43445800	43446800	1.0114543091281505
chr19	43445900	43446900	1.4274213635881674
chr19	43446000	43447000	0.9264421596693921
chr19	43446100	43447100	1.1302585456989978
chr19	43446200	43447200	1.5577397151754584
chr19	43446300	43447300	1.770290042774537
chr19	43446400	43447400	1.5488735187565847
chr19	43446500	43447500	1.1611586012354096
chr19	43446600	43447600	1.4251808418199376
chr19	43446700	43447700	1.8326098673856768
chr19	43446800	43447800	1.9030289459752032
chr19	43446900	43447900	2.461520259585485
chr19	43447000	43448000	2.7984096626719155
chr19	43447100	43448100	3.053660689438045
chr19	43447200	43448200	2.957761474596201
chr19	43447300	43448300	2.6258228391425544
chr19	43447400	43448400	3.0091808999487566
chr19	43447500	43448500	3.033104550874573
chr19	43447600	43448600	2.7394420748685566
chr19	43447700	43448700	2.2122789999482024
chr19	43447800	43448800	2.2853967196735083
chr19	43448900	43449900	0.9087736596320248
chr19	43449000	43450000	0.8425640869917217
chr19	43449100	43450100	1.0619824437142371
chr19	43450000	43451000	1.2858065686541253
chr19	43450100	43451100	0.6679125149072402
chr19	43450200	43451200	0.33700389592069163
chr19	43450300	43451300	0.7313987684034555
chr19	43450400	43451400	1.0968581105222532
chr19	43451800	43452800	4.296955796187846
chr19	43451900	43452900	4.859103088491787
chr19	43452000	43453000	5.050261156303992
chr19	43452100	43453100	3.8047404977923702
chr19	43452200	43453200	3.045881590297573
chr19	43452300	43453300	2.3827247544731933
chr19	43452400	43453400	1.5357644177266536
chr19	43452500	43453500	1.3209365716252863
chr19	43452600	43453600	1.3009171847961192
chr19	43452700	43453700	0.5010245991298233
chr19	43452800	43453800	0.15236018929338965
chr19	43452900	43453900	-0.38768281896677625
chr19	43453000	43454000	-0.9992894205874169
chr19	43453100	43454100	-0.11918350429521635
chr19	43453200	43454200	-0.07153326522931377
chr19	43453300	43454300	0.5007373662567441
chr19	43453400	43454400	1.7075370149064206
chr19	43453500	43454500	1.958646902579004
chr19	43453600	43454600	1.508397837392209
chr19	43453700	43454700	1.3326663693777874
chr19	43453800	43454800	1.937288642336152
chr19	43453900	43454900	2.308988357375004
chr19	43454000	43455000	2.422838086633577
chr19	43454100	43455100	1.896069048002865
chr19	43454200	43455200	1.6926993324735693
chr19	43454300	43455300	1.1058030100221463
chr19	43454400	43455400	1.1193886525532262
chr19	43454500	43455500	0.6508053249229095
chr19	43454600	43455600	1.4567799421412977
chr19	43454700	43455700	1.9252987527831191
chr19	43454800	43455800	1.7851883381248357
chr19	43454900	43455900	1.6961219613045715
chr19	43455000	43456000	2.0933546509160132
chr19	43455100	43456100	2.151482647916465
chr19	43455200	43456200	2.649281462728953
chr19	43455300	43456300	3.253991549557836
chr19	43455400	43456400	2.957172419390801
chr19	43456700	43457700	1.2835173496988646
chr19	43456800	43457800	0.9883195170129052
chr19	43456900	43457900	1.0140250790035834
chr19	43457000	43458000	1.144781785736604
chr19	43457100	43458100	1.020992001648261
chr19	43457200	43458200	1.2260681914185283
chr19	43457400	43458400	2.0551565691988967
chr19	43457500	43458500	2.3190275720704894
chr19	43457600	43458600	2.399006257854135
chr19	43457700	43458700	2.3792861115756168
chr19	43457800	43458800	2.4442428201683617
chr19	43457900	43458900	2.44019350552302
chr19	43458000	43459000	2.1838529183313318
chr19	43458100	43459100	2.409943185446315
chr19	43458200	43459200	2.562956336042766
chr19	43458300	43459300	2.1244941758669347
chr19	43458400	43459400	2.3882930166626783
chr19	43459300	43460300	1.3746635828714886
chr19	43459400	43460400	1.2543719479579845
chr19	43459500	43460500	1.4867762476394553
chr19	43459600	43460600	2.4179923705190856
chr19	43459700	43460700	2.6178075679304413
chr19	43459800	43460800	2.3947536820213204
chr19	43459900	43460900	2.6692601191467697
chr19	43460000	43461000	2.9689983444067636
chr19	43460100	43461100	2.67876634521938
chr19	43460200	43461200	2.5486587292041483
chr19	43460300	43461300	3.0203316810323733
chr19	43460400	43461400	3.8710229329710737
chr19	43460500	43461500	4.1316200720376415
chr19	43460600	43461600	3.5774648255631245
chr19	43460700	43461700	3.8170704379261577
chr19	43460800	43461800	3.9682814350587434
chr19	43460900	43461900	3.6975512120511365
chr19	43461000	43462000	3.430267529766002
chr19	43461100	43462100	3.6782102144219087
chr19	43461200	43462200	3.718269739005744
chr19	43461300	43462300	3.35145254192557
chr19	43461400	43462400	2.7940227286740416
chr19	43461500	43462500	2.76240316970526
chr19	43461600	43462600	2.557937926497808
chr19	43461700	43462700	2.9097815844673613
chr19	43461800	43462800	2.5774367185476628
chr19	43461900	43462900	2.6027367969191757
chr19	43462000	43463000	2.364717131109562
chr19	43462100	43463100	2.346471387379141
chr19	43462200	43463200	3.015149647912977
chr19	43463500	43464500	3.1086013252284905
chr19	43463600	43464600	3.1067628053969862
chr19	43463700	43464700	2.7131266615824483
chr19	43463800	43464800	3.1944029504835534
chr19	43463900	43464900	3.5490683796025113
chr19	43465000	43466000	0.3105938676289358
chr19	43465100	43466100	0.8977019671113482
chr19	43465200	43466200	0.4637246068978628
chr19	43465300	43466300	0.7878940035965931
chr19	43465400	43466400	0.5342284989571798
chr19	43465500	43466500	0.4970175285576717
chr19	43465600	43466600	0.9235314617489756
chr19	43465700	43466700	0.8471440893239353
chr19	43465800	43466800	1.2417371991051944
chr19	43466100	43467100	1.5749815542617849
chr19	43466600	43467600	1.867139345235848
chr19	43466700	43467700	1.863391585108216
chr19	43466800	43467800	1.9384447962766205
chr19	43466900	43467900	2.123811025880285
chr19	43467000	43468000	2.9010502827847042
chr19	43467100	43468100	3.1075107278533216
chr19	43467200	43468200	3.4639854753607326
chr19	43467300	43468300	3.1650018198348824
chr19	43467400	43468400	2.8526595050250663
chr19	43467500	43468500	2.079004382470377
chr19	43467600	43468600	1.841435544457779
chr19	43467700	43468700	1.674542121664288
chr19	43467800	43468800	1.387108872589887
chr19	43467900	43468900	1.159831296758107
chr19	43468000	43469000	-0.025560339119618483
chr19	43468100	43469100	-0.4849809746599246
chr19	43468200	43469200	-0.7219282342898539
chr19	43468300	43469300	-1.1679086664806588
chr19	43468400	43469400	-0.7183580195914947
chr19	43468500	43469500	0.2625349446041451
chr19	43468600	43469600	1.1113139927332274
chr19	43468700	43469700	0.8827509404246796
chr19	43468800	43469800	0.8580236698746058
chr19	43468900	43469900	0.8822653125817103
chr19	43469000	43470000	0.48239358508668445
chr19	43469100	43470100	1.165906210230789
chr19	43469200	43470200	0.946708378647476
chr19	43469300	43470300	0.6321694024484349
chr19	43469400	43470400	1.3889423099868434
chr19	43469500	43470500	1.73769426818352
chr19	43469600	43470600	1.1099262205756002
chr19	43470700	43471700	0.9614026213250304
chr19	43470800	43471800	1.7137105222572528
chr19	43470900	43471900	1.9174003459295987
chr19	43471000	43472000	1.902222933214778
chr19	43472200	43473200	1.6126399963215132
chr19	43472300	43473300	1.7931707092856115
chr19	43472400	43473400	1.3692060039664435
chr19	43472500	43473500	0.9917673471482792
chr19	43472600	43473600	0.930899374333552
chr19	43472700	43473700	0.2166323761360573
chr19	43472800	43473800	0.5872599078177981
chr19	43472900	43473900	0.7097896259462211
chr19	43473000	43474000	0.8185607701791648
chr19	43473100	43474100	0.3105640952964677
chr19	43473200	43474200	0.2631842003239745
chr19	43473300	43474300	0.4929221552189805
chr19	43473400	43474400	1.063723058036669
chr19	43473500	43474500	1.1539524699750838
chr19	43473600	43474600	0.7475064167619552
chr19	43473700	43474700	0.8468138069842176
chr19	43473800	43474800	0.10314015770535956
chr19	43473900	43474900	-0.7450428203708788
chr19	43474000	43475000	-0.39248613986886366
chr19	43474100	43475100	-0.041086466426416085
chr19	43474200	43475200	0.3625758117276193
chr19	43474300	43475300	0.2617330262495886
chr19	43474400	43475400	0.7332374196871599
chr19	43474500	43475500	0.8873790878481475
chr19	43474600	43475600	1.2714280573005539
chr19	43474700	43475700	0.7309528821496273
chr19	43474800	43475800	0.9293785166998288
chr19	43474900	43475900	1.716259824553078
chr19	43475000	43476000	1.4887616392571055
chr19	43475100	43476100	1.6208454384237054
chr19	43475200	43476200	1.1512540783620189
chr19	43475300	43476300	0.7895378395230596
chr19	43475400	43476400	0.2270764579587976
chr19	43475500	43476500	0.14872733711309932
chr19	43475600	43476600	0.3704004215874859
chr19	43475700	43476700	0.8848603670811739
chr19	43475800	43476800	1.103610245217992
chr19	43475900	43476900	1.4669099806756811
chr19	43476000	43477000	1.3648728168155928
chr19	43476100	43477100	1.7069036962453703
chr19	43476200	43477200	1.5853123462420715
chr19	43476300	43477300	2.4283871009525666
chr19	43476400	43477400	2.983111559666084
chr19	43477600	43478600	2.7425626352275487
chr19	43477700	43478700	3.114615961950872
chr19	43477800	43478800	2.738513298126796
chr19	43477900	43478900	2.5084490430408124
chr19	43478000	43479000	2.7103215174220034
chr19	43478100	43479100	2.018167901295139
chr19	43478200	43479200	2.133843054560494
chr19	43478300	43479300	1.3924195629824545
chr19	43478400	43479400	1.7961131852862031
chr19	43478500	43479500	2.2085625874849377
chr19	43478600	43479600	2.5256570911285943
chr19	43478700	43479700	2.3138653645283904
chr19	43478800	43479800	2.265217126787965
chr19	43478900	43479900	1.8653250153925207
chr19	43479000	43480000	1.92446412203247
chr19	43479100	43480100	1.8223839668119848
chr19	43479900	43480900	0.3377480144284739
chr19	43480000	43481000	0.5786545660626972
chr19	43480100	43481100	0.4245958075746499
chr19	43480200	43481200	0.05647801510556875
chr19	43480300	43481300	-0.009926831424893309
chr19	43480400	43481400	0.5217145284845074
chr19	43480500	43481500	0.4096456680326748
chr19	43480600	43481600	0.6114519019394484
chr19	43480700	43481700	0.6171867832429037
chr19	43480800	43481800	0.674819636607477
chr19	43480900	43481900	1.3822427363775966
chr19	43481000	43482000	1.2716378318141768
chr19	43481100	43482100	1.8210295063907167
chr19	43481200	43482200	2.442796859916
chr19	43481300	43482300	2.8515038155610983
chr19	43481600	43482600	2.1309739728519146
chr19	43481700	43482700	2.420181528586671
chr19	43481800	43482800	2.8258896942568685
chr19	43481900	43482900	3.2086471881578684
chr19	43482000	43483000	3.3337573453019718
chr19	43482100	43483100	2.5288966955176453
chr19	43482200	43483200	2.658835095712744
chr19	43482300	43483300	2.8270593435952054
chr19	43482400	43483400	3.137545798309864
chr19	43482500	43483500	2.9519386417706914
chr19	43482600	43483600	3.2226530293500044
chr19	43482700	43483700	3.214291275224955
chr19	43482800	43483800	3.0413105796135254
chr19	43482900	43483900	2.4419638850366323
chr19	43483000	43484000	2.2844770610192833
chr19	43483100	43484100	3.0419710461316734
chr19	43483200	43484200	2.887635556171172
chr19	43484300	43485300	0.5401776809128707
chr19	43484400	43485400	0.5530389195496094
chr19	43485600	43486600	1.465098883985461
chr19	43485700	43486700	1.895084112769644
chr19	43485800	43486800	1.7837391111144247
chr19	43485900	43486900	1.76189033128527
chr19	43486000	43487000	1.4447636845306229
chr19	43486100	43487100	0.26210319320841124
chr19	43486200	43487200	-0.04508415575328677
chr19	43486300	43487300	-0.1247380155243343
chr19	43486400	43487400	-0.7625209060390153
chr19	43486500	43487500	-0.7701299469294056
chr19	43487800	43488800	1.5489756856628076
chr19	43487900	43488900	1.284107755045651
chr19	43488000	43489000	2.0635563813109
chr19	43488100	43489100	2.1236479399180324
chr19	43488200	43489200	1.4154571821911932
chr19	43488300	43489300	1.7308123881563664
chr19	43489900	43490900	1.5212577174486022
chr19	43490000	43491000	1.7957106365102449
chr19	43490100	43491100	1.3269314432829686
chr19	43490200	43491200	1.9552839960452824
chr19	43490300	43491300	1.5575315993880074
chr19	43490400	43491400	1.890787447058548
chr19	43490500	43491500	2.3371958098505634
chr19	43490600	43491600	1.998066618142289
chr19	43490700	43491700	2.0806923284820336
chr19	43492700	43493700	1.4507237908937842
chr19	43492800	43493800	2.0600076868538766
chr19	43492900	43493900	1.953678139515669
chr19	43493000	43494000	1.8293358899101522
chr19	43493100	43494100	0.9484985747053539
chr19	43493200	43494200	0.7731772569472217
chr19	43493300	43494300	0.3005658528658744
chr19	43495200	43496200	2.876205022546911
chr19	43495300	43496300	2.429007112886695
chr19	43495400	43496400	1.9288504146169767
chr19	43495500	43496500	1.7529119158775244
chr19	43495600	43496600	1.9461496181628064
chr19	43495700	43496700	1.5832811235944853
chr19	43495800	43496800	1.9713858203130408
chr19	43496100	43497100	1.3637135182099895
chr19	43496200	43497200	1.4186898591480661
chr19	43496300	43497300	2.0865061866893075
chr19	43496400	43497400	2.808543439539873
chr19	43496500	43497500	3.3508765011691457
chr19	43496600	43497600	2.269917015644631
chr19	43496700	43497700	2.4850012640996786
chr19	43496800	43497800	2.6141950043937383
chr19	43496900	43497900	3.1875733183669896
chr19	43497000	43498000	3.438142243856011
chr19	43497100	43498100	3.8717597333378553
chr19	43497200	43498200	3.4821865580185785
chr19	43497300	43498300	2.8315615835739316
chr19	43497400	43498400	2.8858916790332447
chr19	43497500	43498500	2.96605877650046
chr19	43497600	43498600	4.230124595495405
chr19	43497700	43498700	4.01459673500471
chr19	43497800	43498800	3.32307481037376
chr19	43497900	43498900	2.4906593541185806
chr19	43498000	43499000	3.405634306204092
chr19	43498100	43499100	3.0548745401057253
chr19	43498200	43499200	3.600291367314353
chr19	43498300	43499300	4.1840147862249415
chr19	43498400	43499400	4.262791849467591
chr19	43498500	43499500	3.6050071010408895
chr19	43498600	43499600	2.57259943057419
chr19	43498700	43499700	2.209187589510832
chr19	43498800	43499800	2.5162107433954244
chr19	43498900	43499900	2.6557370459859007
chr19	43499000	43500000	1.595181411301742
chr19	43499100	43500100	1.3465608534125175
chr19	43499200	43500200	1.2947872967645793
chr19	43499300	43500300	1.5254139191680616
chr19	43499400	43500400	1.2773334382654091
chr19	43499500	43500500	1.6684016856018364
chr19	43499600	43500600	2.6311007230863304
chr19	43499700	43500700	2.759928052773015
chr19	43499800	43500800	2.642072208886053
chr19	43501200	43502200	1.835658825012616
chr19	43501300	43502300	2.1027578843726893
chr19	43501400	43502400	2.2346391333753948
chr19	43501500	43502500	2.170973121457619
chr19	43501600	43502600	2.0137319186693188
chr19	43502700	43503700	2.098059689301989
chr19	43502800	43503800	2.1589099738446413
chr19	43502900	43503900	2.933330397844496
chr19	43503000	43504000	2.8367645453857264
chr19	43503100	43504100	2.7587823097923105
chr19	43503200	43504200	2.211476751469967
chr19	43503300	43504300	1.9583420062315882
chr19	43503400	43504400	2.1746924024765693
chr19	43503500	43504500	2.9464456708756903
chr19	43503600	43504600	3.7817995648037415
chr19	43503700	43504700	4.193077767924343
chr19	43503800	43504800	4.673565257912991
chr19	43503900	43504900	3.924250360551598
chr19	43504000	43505000	3.7655823591333917
chr19	43504100	43505100	3.8265094184308635
chr19	43504200	43505200	3.784469618390797
chr19	43504300	43505300	3.33945111492006
chr19	43504400	43505400	2.750314317296097
chr19	43504500	43505500	1.3718897135158197
chr19	43504600	43505600	0.5623209137597568
chr19	43504700	43505700	0.19620131550351927
chr19	43504800	43505800	-0.2484490516761766
chr19	43504900	43505900	-0.08580241636968629
chr19	43505000	43506000	-0.3763411231748555
chr19	43505100	43506100	-0.3917551103968273
chr19	43505200	43506200	0.0924929737010847
chr19	43505300	43506300	0.6679155670212441
chr19	43505400	43506400	0.6294752816566984
chr19	43505500	43506500	1.4143502010067328
chr19	43505600	43506600	1.9789167516655
chr19	43505700	43506700	1.4732152084033774
chr19	43505800	43506800	1.3173376257543867
chr19	43505900	43506900	1.5069456339132368
chr19	43506000	43507000	1.338013201183117
chr19	43508400	43509400	2.412696983515076
chr19	43510600	43511600	2.9907401207318034
chr19	43510700	43511700	2.727396872267964
chr19	43510800	43511800	3.072986594480965
chr19	43510900	43511900	2.9474156495778967
chr19	43511000	43512000	2.451098786868463
chr19	43511100	43512100	2.2974103644013684
chr19	43511200	43512200	2.16278631968868
chr19	43511300	43512300	2.323088827287311
chr19	43511400	43512400	2.4304094320184864
chr19	43511500	43512500	2.282837687764008
chr19	43511600	43512600	2.0357797279134022
chr19	43511700	43512700	2.2346197302696957
chr19	43511800	43512800	1.945667940501056
chr19	43511900	43512900	1.9031976596599085
chr19	43512000	43513000	1.9878545993711
chr19	43512100	43513100	1.7817847552596524
chr19	43512200	43513200	1.9229504153870087
chr19	43512300	43513300	1.4777702873446394
chr19	43512400	43513400	1.1462906989626256
chr19	43512500	43513500	0.6776932746763559
chr19	43512600	43513600	1.4710784696123564
chr19	43512700	43513700	1.6206759878665211
chr19	43512800	43513800	1.3042991746134276
chr19	43515500	43516500	0.8640247869673032
chr19	43519500	43520500	1.0573357531251035
chr19	43519600	43520600	1.1292720539975871
chr19	43519700	43520700	0.6397760286983178
chr19	43519800	43520800	0.9887579429954296
chr19	43520000	43521000	0.5812056554037599
chr19	43520100	43521100	0.5843522119920508
chr19	43520200	43521200	0.3945403901323501
chr19	43520300	43521300	-0.2171597043557329
chr19	43520400	43521400	0.2823481295266235
chr19	43520500	43521500	-0.11760253522429685
chr19	43520600	43521600	-0.3140246229899609
chr19	43520700	43521700	-0.2315094531653565
chr19	43520800	43521800	0.05063134866265226
chr19	43520900	43521900	0.6748604032149046
chr19	43521000	43522000	0.5915436917940446
chr19	43521100	43522100	0.11765561604554985
chr19	43521200	43522200	-0.04236555188964257
chr19	43521300	43522300	-0.001585935864617231
chr19	43521400	43522400	-0.5009089441546181
chr19	43521500	43522500	-0.5296062617984912
chr19	43521600	43522600	-0.6358031726962955
chr19	43521700	43522700	-0.2705243643499947
chr19	43521800	43522800	-0.6126913518905839
chr19	43521900	43522900	-0.6179473301027264
chr19	43522000	43523000	-0.658447778570791
chr19	43522100	43523100	-0.3103129158113313
chr19	43522200	43523200	-0.3804854320570025
chr19	43522300	43523300	0.2358322176791967
chr19	43522400	43523400	0.9217547508681492
chr19	43522500	43523500	1.1582087602420432
chr19	43522600	43523600	1.5516602442586032
chr19	43522700	43523700	1.4444681939823534
chr19	43522800	43523800	1.069351932110019
chr19	43522900	43523900	1.1247493381794522
chr19	43523000	43524000	1.1229467356330294
chr19	43523100	43524100	1.30273371256699
chr19	43523200	43524200	1.8716809295254984
chr19	43523300	43524300	1.7667277006775175
chr19	43525200	43526200	1.9617246362188945
chr19	43525300	43526300	2.0084955415880232
chr19	43525400	43526400	2.108331117828807
chr19	43525500	43526500	2.33605107269486
chr19	43525600	43526600	3.1898672952646567
chr19	43525700	43526700	2.88051413329414
chr19	43525800	43526800	2.6655964862645054
chr19	43525900	43526900	2.6851484410537867
chr19	43526000	43527000	2.468610080638402
chr19	43526100	43527100	2.628899719507109
chr19	43526200	43527200	2.8690434034690235
chr19	43526300	43527300	3.10705888894242
chr19	43526400	43527400	2.749016003337853
chr19	43526500	43527500	1.3475152488005195
chr19	43526600	43527600	0.5449828771806339
chr19	43529200	43530200	-0.7940230406183543
chr19	43529300	43530300	-0.5240710945948993
chr19	43532100	43533100	1.6855419053263403
chr19	43532200	43533200	0.9049279871648797
chr19	43532300	43533300	0.4262131336767328
chr19	43532400	43533400	0.6209514904197169
chr19	43532500	43533500	0.247147771592911
chr19	43532600	43533600	0.8542981562301237
chr19	43532700	43533700	1.1604781675363505
chr19	43532800	43533800	1.5318407441116002
chr19	43532900	43533900	1.7090438251541975
chr19	43533000	43534000	2.0545223388983116
chr19	43533100	43534100	2.5440862557561568
chr19	43533200	43534200	3.179991878792552
chr19	43533300	43534300	3.1562287358347154
chr19	43533400	43534400	2.3897921590982696
chr19	43533500	43534500	2.5691313285152653
chr19	43533600	43534600	1.9906951901058885
chr19	43533700	43534700	0.9110528929141
chr19	43533800	43534800	0.3814620345074297
chr19	43533900	43534900	0.5835791669036814
chr19	43534000	43535000	0.707046909677544
chr19	43534100	43535100	1.8208000233149981
chr19	43534200	43535200	2.3793172876693016
chr19	43534300	43535300	2.8845098939275573
chr19	43535300	43536300	2.5353885313924924
chr19	43535400	43536400	1.5980181873763761
chr19	43535500	43536500	0.8030162800092985
chr19	43535600	43536600	0.2939244860446881
chr19	43535700	43536700	0.641757064480391
chr19	43535800	43536800	0.4458903075242054
chr19	43535900	43536900	0.6823163269420139
chr19	43536000	43537000	0.3040814800705805
chr19	43536100	43537100	0.11475051305796613
chr19	43536500	43537500	1.1173603724347214
chr19	43536600	43537600	1.1996634578410077
chr19	43536700	43537700	1.1459650998811068
chr19	43536800	43537800	1.698976050535837
chr19	43536900	43537900	1.8102895022748824
chr19	43537000	43538000	2.135749247901197
chr19	43537100	43538100	2.0442652895703084
chr19	43537200	43538200	1.8258312881326317
chr19	43537300	43538300	1.1445488007096176
chr19	43537400	43538400	1.5224616323416689
chr19	43537500	43538500	1.7303247566980493
chr19	43537600	43538600	1.3607330414692644
chr19	43540000	43541000	2.1726121979616106
chr19	43540100	43541100	2.050466770040324
chr19	43540200	43541200	2.1439087823402843
chr19	43540300	43541300	2.374175245042516
chr19	43540400	43541400	2.088430283426989
chr19	43540500	43541500	1.968933939963753
chr19	43540600	43541600	2.2419080281201853
chr19	43540700	43541700	2.173296733929992
chr19	43540800	43541800	2.365244024410224
chr19	43540900	43541900	2.4581457059350744
chr19	43541000	43542000	2.1709701708403846
chr19	43541100	43542100	2.0052346441858035
chr19	43541200	43542200	2.0152630336845427
chr19	43541300	43542300	1.3697394130256983
chr19	43541400	43542400	1.2432291510438056
chr19	43543500	43544500	1.321298430638003
chr19	43543600	43544600	0.9285884595953734
chr19	43543700	43544700	1.3846288311205341
chr19	43543800	43544800	1.3827302062769151
chr19	43543900	43544900	1.1797568953794306
chr19	43544000	43545000	1.703450567106589
chr19	43544100	43545100	2.0383414241994133
chr19	43544200	43545200	1.9608151220799728
chr19	43544300	43545300	2.0581042372030613
chr19	43544400	43545400	2.0431976347504692
chr19	43544500	43545500	2.2216783977611154
chr19	43544600	43545600	2.5775933324063574
chr19	43544700	43545700	2.371487249634121
chr19	43544800	43545800	2.2765348951060482
chr19	43544900	43545900	2.6959722279520144
chr19	43545000	43546000	2.082752926511006
chr19	43545100	43546100	1.7649427829032829
chr19	43545200	43546200	1.2901799109578982
chr19	43548800	43549800	2.2198463453468293
chr19	43548900	43549900	2.031992042682576
chr19	43549000	43550000	2.518881809653507
chr19	43549100	43550100	2.387217630833452
chr19	43549200	43550200	2.196728170143202
chr19	43549300	43550300	1.1805463382966346
chr19	43549400	43550400	1.4778162238332293
chr19	43549500	43550500	1.18717614871884
chr19	43549600	43550600	0.6425026856268654
chr19	43549700	43550700	1.8467554780199409
chr19	43549800	43550800	1.6667750979579286
chr19	43549900	43550900	2.068797014114804
chr19	43550000	43551000	1.8038011431609737
chr19	43550100	43551100	2.0497053564653034
chr19	43550200	43551200	2.214170733745468
chr19	43550300	43551300	2.205836430202067
chr19	43550400	43551400	2.2001574332326888
chr19	43550500	43551500	2.45559399765034
chr19	43550600	43551600	3.0071185054997347
chr19	43550700	43551700	2.5577584858133777
chr19	43550800	43551800	2.7742141972422276
chr19	43550900	43551900	2.400905216780083
chr19	43551000	43552000	2.2165375235819553
chr19	43552600	43553600	3.697839061669737
chr19	43552700	43553700	3.61442308833088
chr19	43552800	43553800	2.90720568281082
chr19	43552900	43553900	2.5210089226741994
chr19	43553000	43554000	2.723414175014506
chr19	43553100	43554100	2.2697698640599024
chr19	43553200	43554200	2.0469645238376915
chr19	43553300	43554300	1.7495768082277896
chr19	43553400	43554400	1.4746305809675349
chr19	43553500	43554500	1.4275920805506093
chr19	43553600	43554600	1.837991623750394
chr19	43553700	43554700	1.2991123500155877
chr19	43553800	43554800	1.0457885796047115
chr19	43553900	43554900	0.8344189439594025
chr19	43554000	43555000	0.7880180031635973
chr19	43554100	43555100	0.5779322503564522
chr19	43554200	43555200	0.907297298878473
chr19	43554300	43555300	1.0700879715750111
chr19	43554400	43555400	0.6994850122557507
chr19	43554500	43555500	-0.2367086917699389
chr19	43554600	43555600	-0.7593965280324324
chr19	43554700	43555700	-0.4039782719582875
chr19	43554800	43555800	-0.8336509743242858
chr19	43554900	43555900	-0.10672691112763437
chr19	43555000	43556000	0.23424798676725178
chr19	43555100	43556100	1.2010871639235994
chr19	43555200	43556200	1.240432093984885
chr19	43555300	43556300	0.9672514364746778
chr19	43555400	43556400	2.169815428126061
chr19	43555500	43556500	2.667248665156545
chr19	43555600	43556600	2.8037192258377783
chr19	43555700	43556700	2.209791525643168
chr19	43555800	43556800	2.3754255109788254
chr19	43555900	43556900	2.0042603859283887
chr19	43556000	43557000	1.7416217539540997
chr19	43556100	43557100	1.3843925727434163
chr19	43559900	43560900	1.9819608366604664
chr19	43560000	43561000	2.2370506586207957
chr19	43560100	43561100	1.6966169921582683
chr19	43560200	43561200	0.9755770029992528
chr19	43560300	43561300	1.122742710604224
chr19	43560400	43561400	0.6396526023232464
chr19	43560500	43561500	0.7365652049545307
chr19	43560600	43561600	0.4102725279324203
chr19	43560700	43561700	0.41231406534531095
chr19	43560800	43561800	0.3702563348146686
chr19	43560900	43561900	0.2720832359681755
chr19	43561000	43562000	0.15179075132496728
chr19	43561100	43562100	0.4619374575847908
chr19	43562200	43563200	1.6578636490608707
chr19	43562300	43563300	2.1077947849350447
chr19	43562400	43563400	1.9465547910025265
chr19	43562500	43563500	1.7371061612071428
chr19	43562600	43563600	2.081159028005671
chr19	43562700	43563700	1.6371018925521048
chr19	43562800	43563800	2.2744444915026194
chr19	43562900	43563900	2.0881581475495183
chr19	43563000	43564000	2.046226753779836
chr19	43563100	43564100	1.993601561780703
chr19	43563200	43564200	1.479743394431758
chr19	43563300	43564300	1.1409322690808492
chr19	43563400	43564400	1.6864242444900372
chr19	43563500	43564500	1.57294862396224
chr19	43563600	43564600	1.4386237903890902
chr19	43563700	43564700	2.338716281001286
chr19	43563800	43564800	1.7909603775426797
chr19	43563900	43564900	1.5995338045162732
chr19	43564000	43565000	1.7594002151242554
chr19	43564100	43565100	1.4990403704954758
chr19	43564200	43565200	1.9630340718074564
chr19	43564300	43565300	2.0216134149264238
chr19	43564400	43565400	1.5959054709531773
chr19	43564500	43565500	1.8551023415027958
chr19	43564600	43565600	1.9706271173920769
chr19	43564700	43565700	1.375046164005098
chr19	43564800	43565800	1.5843204846186936
chr19	43564900	43565900	1.7552583135400166
chr19	43565000	43566000	0.8675918824884489
chr19	43565100	43566100	1.2881581366476385
chr19	43570500	43571500	1.5040460127969122
chr19	43570600	43571600	1.4923910132787066
chr19	43570700	43571700	1.3930924776699756
chr19	43570800	43571800	1.4817962132114737
chr19	43570900	43571900	1.3250772661798818
chr19	43571000	43572000	1.3813105621105624
chr19	43571100	43572100	1.2276076204855992
chr19	43571200	43572200	0.8054754595378602
chr19	43571300	43572300	1.0852750119000625
chr19	43571400	43572400	1.7376728870960805
chr19	43571500	43572500	1.918177559516516
chr19	43571600	43572600	2.2302151547229108
chr19	43571700	43572700	2.277443155443509
chr19	43571800	43572800	2.4787543685629787
chr19	43571900	43572900	2.546667815428043
chr19	43573000	43574000	0.25061118963702467
chr19	43573100	43574100	-0.06114378174027036
chr19	43573200	43574200	-0.6246755551562552
chr19	43573300	43574300	-0.7223238494795757
chr19	43573400	43574400	-0.651357347576982
chr19	43573500	43574500	-0.7195249875664267
chr19	43573600	43574600	-0.7263152401860781
chr19	43573700	43574700	-0.20676818442766892
chr19	43573800	43574800	-0.4457320281925099
chr19	43573900	43574900	0.38292041809704136
chr19	43574000	43575000	1.0457489564435933
chr19	43574100	43575100	1.5339364701893956
chr19	43574200	43575200	1.4635915786960143
chr19	43574300	43575300	1.8807136228087933
chr19	43574400	43575400	1.886901152628589
chr19	43574500	43575500	2.68260812937158
chr19	43574600	43575600	1.7852428919899264
chr19	43574700	43575700	1.9840691518246223
chr19	43574800	43575800	2.368210792540456
chr19	43574900	43575900	1.92623118174568
chr19	43575000	43576000	1.5792283310466018
chr19	43575100	43576100	1.5148721635297135
chr19	43575200	43576200	1.8102944375613856
chr19	43575300	43576300	1.5567676191208095
chr19	43575400	43576400	1.1621256057835034
chr19	43575500	43576500	1.1023614425602408
chr19	43575600	43576600	1.8460417541472915
chr19	43575700	43576700	1.7103925193196352
chr19	43575800	43576800	1.851332025667736
chr19	43575900	43576900	1.7871221691707018
chr19	43576000	43577000	1.7300911462583843
chr19	43576100	43577100	2.0552547931435323
chr19	43576200	43577200	2.0804457123148503
chr19	43576300	43577300	1.6796282450444024
chr19	43576400	43577400	2.031365634483539
chr19	43576500	43577500	1.3756856910684387
chr19	43576600	43577600	1.3129141050862143
chr19	43576700	43577700	1.2284422811917726
chr19	43576800	43577800	0.7988045327532661
chr19	43576900	43577900	0.9071182770593724
chr19	43577000	43578000	0.666646588652638
chr19	43577100	43578100	0.6288106774244316
chr19	43577200	43578200	0.5578668772773653
chr19	43577300	43578300	1.4512078446017098
chr19	43577400	43578400	1.8542979939171955
chr19	43577500	43578500	2.2322930914489905
chr19	43577600	43578600	2.469638698974435
chr19	43577700	43578700	2.6876784252798047
chr19	43577800	43578800	2.8533310501272373
chr19	43577900	43578900	2.57905458295733
chr19	43578000	43579000	2.889317582267722
chr19	43578100	43579100	2.50910877033156
chr19	43578200	43579200	2.307319557562249
chr19	43578300	43579300	2.1476560111813754
chr19	43578400	43579400	2.0674473507707654
chr19	43580000	43581000	-0.03693454227743549
chr19	43580100	43581100	0.08051808114279664
chr19	43580200	43581200	0.6106059599669764
chr19	43580300	43581300	1.4456135958535516
chr19	43580400	43581400	1.429497680563919
chr19	43580500	43581500	1.4673985413143351
chr19	43580600	43581600	0.5848630397655088
chr19	43580700	43581700	0.6942305033411761
chr19	43580800	43581800	0.7402959862121781
chr19	43580900	43581900	1.4779899417856508
chr19	43581000	43582000	1.3518118569345967
chr19	43581100	43582100	0.9062394311800376
chr19	43581200	43582200	1.1413145289615183
chr19	43581300	43582300	0.865722131662256
chr19	43581400	43582400	1.5128715597330158
chr19	43581500	43582500	1.5692918544169363
chr19	43581600	43582600	2.6668918581054584
chr19	43581700	43582700	2.6140264902694947
chr19	43581800	43582800	3.2458819965682117
chr19	43581900	43582900	2.808334946153032
chr19	43582000	43583000	2.5650390560098044
chr19	43582100	43583100	2.543282200969834
chr19	43582200	43583200	2.4062438133353417
chr19	43584000	43585000	2.071154301219079
chr19	43584100	43585100	1.6296279715471345
chr19	43584200	43585200	0.6680748412071492
chr19	43584300	43585300	1.090929401627838
chr19	43584400	43585400	0.4945439830019104
chr19	43584500	43585500	-0.4216269103065741
chr19	43584600	43585600	-0.32365803294798523
chr19	43584700	43585700	0.15471872401034514
chr19	43584800	43585800	0.1029126611684186
chr19	43584900	43585900	0.2878506734715138
chr19	43585000	43586000	0.2377360609373132
chr19	43585100	43586100	0.5632026450827685
chr19	43585200	43586200	1.3203418633565058
chr19	43585300	43586300	0.8862981435124979
chr19	43585400	43586400	1.535076298755603
chr19	43585500	43586500	2.686846418148824
chr19	43585600	43586600	2.2194716385436934
chr19	43585700	43586700	1.4911155202882778
chr19	43585800	43586800	1.3130272190545424
chr19	43585900	43586900	1.1263086437103451
chr19	43586000	43587000	1.5093559895367759
chr19	43586100	43587100	1.5968942339110208
chr19	43586200	43587200	1.1681648190037957
chr19	43586300	43587300	0.7238958812913208
chr19	43586400	43587400	0.7509245593501469
chr19	43586500	43587500	0.442697302534637
chr19	43586600	43587600	0.9091975056086552
chr19	43586700	43587700	1.6925518649679272
chr19	43586800	43587800	1.5855001385164609
chr19	43586900	43587900	1.903011017936632
chr19	43587000	43588000	1.2523548765057482
chr19	43587100	43588100	0.4275773212368656
chr19	43587200	43588200	0.6810669360479421
chr19	43588300	43589300	2.2378857161075554
chr19	43588400	43589400	2.8316228782146733
chr19	43588500	43589500	2.847505334244787
chr19	43588600	43589600	3.288398073445552
chr19	43588700	43589700	3.222391185868677
chr19	43588800	43589800	2.919342390768933
chr19	43588900	43589900	3.3978374767618904
chr19	43589000	43590000	3.060434407063419
chr19	43589100	43590100	3.177512722315549
chr19	43589200	43590200	3.185650974989272
chr19	43589300	43590300	3.3317602789061813
chr19	43589400	43590400	2.9065683090402703
chr19	43589500	43590500	2.118679166472523
chr19	43589600	43590600	1.8680024768525008
chr19	43589700	43590700	1.572010215678643
chr19	43589800	43590800	1.3044705124798903
chr19	43589900	43590900	0.6299706069339878
chr19	43590000	43591000	0.9828201310246389
chr19	43590100	43591100	0.6245576121728268
chr19	43590200	43591200	1.1102662946703628
chr19	43590300	43591300	1.4922473382423562
chr19	43590400	43591400	1.4872689171330284
chr19	43590500	43591500	1.6514105888949098
chr19	43590600	43591600	1.586751051406855
chr19	43590700	43591700	1.9088121398129096
chr19	43590800	43591800	2.4195684034659117
chr19	43590900	43591900	2.37302960413046
chr19	43591000	43592000	2.1946780988608925
chr19	43591100	43592100	2.952950752997755
chr19	43591200	43592200	3.0740837438386093
chr19	43591300	43592300	4.152585840264523
chr19	43591400	43592400	5.249278200873966
chr19	43591500	43592500	6.7170766058042615
chr19	43591600	43592600	7.16980873091542
chr19	43591700	43592700	7.845687327106737
chr19	43591800	43592800	8.461799662449831
chr19	43591900	43592900	9.543419956544586
chr19	43592300	43593300	9.93354347609637
chr19	43592400	43593400	9.663192859607827
chr19	43592500	43593500	8.920505838324047
chr19	43592600	43593600	8.666957186144499
chr19	43592700	43593700	8.001637498758587
chr19	43592800	43593800	7.416795284513978
chr19	43592900	43593900	6.8113796272477005
chr19	43593000	43594000	6.389837653692183
chr19	43593100	43594100	5.425642329883502
chr19	43593200	43594200	4.9709009590356485
chr19	43593300	43594300	3.819278112682373
chr19	43593400	43594400	3.0376258834411227
chr19	43593500	43594500	2.1089547682076173
chr19	43593600	43594600	1.4971282924973304
chr19	43593700	43594700	0.3091634985825921
chr19	43593800	43594800	0.15500868707288631
chr19	43593900	43594900	-0.09587743791797852
chr19	43595000	43596000	1.0897178221924357
chr19	43595100	43596100	0.3988614257400208
chr19	43595200	43596200	-0.33407099150854164
chr19	43595300	43596300	-0.8445223772655699
chr19	43595400	43596400	-0.8885072349932526
chr19	43595500	43596500	-0.9341644046453264
chr19	43595600	43596600	-0.3867790603471257
chr19	43595700	43596700	-0.5559430921139886
chr19	43595800	43596800	-0.07176340667462372
chr19	43595900	43596900	-0.3540897981126109
chr19	43596000	43597000	-0.3695925588251065
chr19	43596100	43597100	-0.3769653399153389
chr19	43596200	43597200	-0.3529012865701417
chr19	43596300	43597300	0.039959444950074655
chr19	43596400	43597400	0.06576876116431024
chr19	43596500	43597500	0.5236501987280672
chr19	43596600	43597600	0.2663415337647052
chr19	43596700	43597700	0.9819015527817946
chr19	43596800	43597800	1.164981648901197
chr19	43596900	43597900	1.674684046375143
chr19	43597000	43598000	1.6582844761393845
chr19	43597100	43598100	1.3283743689558982
chr19	43597200	43598200	1.9873953432957268
chr19	43597300	43598300	2.023686826693514
chr19	43597400	43598400	2.013407700504927
chr19	43597500	43598500	2.082619581915313
chr19	43597600	43598600	1.820307464905147
chr19	43597700	43598700	1.7637300108261895
chr19	43597800	43598800	1.947746514635514
chr19	43597900	43598900	2.557332376722981
chr19	43598000	43599000	3.554769883352079
chr19	43598100	43599100	4.407071021156557
chr19	43598200	43599200	4.676914259666503
chr19	43598300	43599300	5.30432764885467
chr19	43598400	43599400	5.4196387883361385
chr19	43598500	43599500	5.05109228196908
chr19	43598600	43599600	4.9341897058620985
chr19	43598700	43599700	4.894957895272278
chr19	43598800	43599800	4.200758310099263
chr19	43598900	43599900	3.267605347190923
chr19	43599000	43600000	2.2014627041527226
chr19	43599100	43600100	2.108148613952708
chr19	43599200	43600200	2.255951316091992
chr19	43599300	43600300	1.3763735520972895
chr19	43599400	43600400	1.5563701902848792
chr19	43599500	43600500	2.1896377584718576
chr19	43599600	43600600	3.050512788987265
chr19	43599700	43600700	3.3341660201692083
chr19	43599800	43600800	3.7517510098956937
chr19	43599900	43600900	3.5610963315317545
chr19	43600000	43601000	3.4154699413955143
chr19	43600100	43601100	2.8462466826966453
chr19	43600200	43601200	2.4435504708879283
chr19	43600300	43601300	2.634705286553981
chr19	43600400	43601400	2.615056234689436
chr19	43600500	43601500	2.3979153719299524
chr19	43600600	43601600	2.3151805700088266
chr19	43600700	43601700	1.9639372011257303
chr19	43600800	43601800	1.8713788798519841
chr19	43600900	43601900	2.4669324247433977
chr19	43601000	43602000	2.3736515777163074
chr19	43601100	43602100	2.584300692484697
chr19	43601200	43602200	2.3023374191708794
chr19	43601300	43602300	2.20285127055342
chr19	43602000	43603000	1.842396006500772
chr19	43602100	43603100	2.097063240960153
chr19	43602200	43603200	1.7866208106578354
chr19	43602300	43603300	2.068966098982936
chr19	43602400	43603400	1.8393443210190243
chr19	43602500	43603500	1.6424468071786058
chr19	43602600	43603600	1.3601039539131792
chr19	43603700	43604700	1.6682736734599817
chr19	43603800	43604800	2.119155879122327
chr19	43604800	43605800	2.212775258912043
chr19	43604900	43605900	1.7381032858632834
chr19	43605000	43606000	1.8741127882213526
chr19	43605100	43606100	1.21967825870306
chr19	43605200	43606200	1.2044659837033096
chr19	43605300	43606300	1.3372144631274514
chr19	43605400	43606400	0.4450387886147151
chr19	43605500	43606500	0.5413139926506978
chr19	43605600	43606600	1.1015923663463494
chr19	43605700	43606700	0.6298057520113621
chr19	43605800	43606800	0.9010669479535572
chr19	43605900	43606900	2.0591990590288103
chr19	43606000	43607000	2.2143116583002116
chr19	43606100	43607100	2.7762908788790095
chr19	43606200	43607200	2.44054091467421
chr19	43606300	43607300	2.449986912895924
chr19	43606400	43607400	2.9668093091656584
chr19	43606500	43607500	3.4037304820480405
chr19	43606600	43607600	3.1442207296237026
chr19	43606700	43607700	4.2881985791581165
chr19	43606800	43607800	4.6011096309229735
chr19	43606900	43607900	4.2612818772735315
chr19	43607000	43608000	5.075670492068122
chr19	43607100	43608100	5.560442554280815
chr19	43607200	43608200	5.314471360014145
chr19	43607300	43608300	4.865422232236615
chr19	43607400	43608400	4.978404241309932
chr19	43607500	43608500	4.943620621030108
chr19	43607600	43608600	4.88889683132067
chr19	43607700	43608700	4.173353812196009
chr19	43607800	43608800	3.697003821826909
chr19	43607900	43608900	3.635782332974856
chr19	43609400	43610400	1.4662184612998594
chr19	43609900	43610900	0.44690709513169
chr19	43610000	43611000	0.49591853749925574
chr19	43610100	43611100	1.3037080004367607
chr19	43610200	43611200	1.231810297071576
chr19	43610300	43611300	1.6098762342392396
chr19	43610400	43611400	2.0682960171964786
chr19	43610500	43611500	2.1767327174228583
chr19	43610600	43611600	2.403659631139977
chr19	43610700	43611700	2.862810298284235
chr19	43610800	43611800	3.3158643330444564
chr19	43610900	43611900	3.5220058658197515
chr19	43611000	43612000	3.703108562886026
chr19	43611100	43612100	3.4366932342388377
chr19	43611200	43612200	3.5355876874974914
chr19	43611300	43612300	3.762830184574471
chr19	43611400	43612400	3.93681081927256
chr19	43611500	43612500	4.229477965359389
chr19	43611600	43612600	4.557952790529941
chr19	43611700	43612700	4.4774504514505615
chr19	43611800	43612800	3.9599074788619455
chr19	43611900	43612900	3.863165347597084
chr19	43612000	43613000	4.232398466507835
chr19	43612100	43613100	3.9059179199065177
chr19	43612200	43613200	3.5476376021584546
chr19	43612300	43613300	3.2467827705406718
chr19	43612400	43613400	3.2430450215485944
chr19	43612500	43613500	3.151896545814718
chr19	43613400	43614400	1.5015274950336808
chr19	43613500	43614500	0.8166642750363207
chr19	43613600	43614600	0.7501831049159259
chr19	43613700	43614700	1.2872124725979253
chr19	43613800	43614800	1.707986811122879
chr19	43613900	43614900	1.5314463878029465
chr19	43614000	43615000	0.9021165967724313
chr19	43614100	43615100	1.4874976092061305
chr19	43614200	43615200	1.1984387229963431
chr19	43614300	43615300	1.137686998061057
chr19	43614400	43615400	1.3136760935668992
chr19	43614500	43615500	2.094298361254224
chr19	43614600	43615600	2.2153331276130697
chr19	43614700	43615700	2.210231263289999
chr19	43614800	43615800	1.888367247541836
chr19	43614900	43615900	2.0009482201247373
chr19	43615000	43616000	2.2036763214167827
chr19	43615100	43616100	2.186256177360376
chr19	43615200	43616200	2.0922480278777837
chr19	43615300	43616300	2.1297053069244467
chr19	43615400	43616400	1.5458244793851266
chr19	43615500	43616500	1.4865600963086658
chr19	43615600	43616600	0.7319289016641977
chr19	43615700	43616700	0.32415406699273186
chr19	43615800	43616800	0.14351410115662452
chr19	43616800	43617800	0.8431040834002763
chr19	43616900	43617900	0.7041914066702784
chr19	43617000	43618000	1.1451322119447158
chr19	43618600	43619600	-0.28702523922294765
chr19	43618700	43619700	-0.5344433394299213
chr19	43618800	43619800	0.013621099058906044
chr19	43618900	43619900	0.9791779651427344
chr19	43619000	43620000	0.8661996097442074
chr19	43619100	43620100	0.8881244566677159
chr19	43619200	43620200	0.9384868148192164
chr19	43619300	43620300	1.2393050267549548
chr19	43619400	43620400	1.1340310080659248
chr19	43619500	43620500	0.5526067805880989
chr19	43619600	43620600	0.3254574917245938
chr19	43619700	43620700	1.0867889338208394
chr19	43619800	43620800	1.2412847797667177
chr19	43619900	43620900	0.341033911684903
chr19	43620000	43621000	0.7513592922105798
chr19	43620100	43621100	0.7875549899866005
chr19	43620200	43621200	1.0928465446136573
chr19	43620300	43621300	0.6692975823318854
chr19	43621500	43622500	1.9266950351395482
chr19	43621600	43622600	1.797201914982265
chr19	43621700	43622700	1.226513508718021
chr19	43621800	43622800	0.6222123249610602
chr19	43621900	43622900	0.8611703186729397
chr19	43623000	43624000	4.434388637186463
chr19	43623100	43624100	4.1674715626929615
chr19	43623200	43624200	3.796981672213045
chr19	43623300	43624300	5.224609782649901
chr19	43623400	43624400	4.589679459920099
chr19	43623500	43624500	3.4844020090308687
chr19	43623600	43624600	3.1457217687190826
chr19	43623700	43624700	2.7646762475887354
chr19	43623800	43624800	2.7872878604046383
chr19	43623900	43624900	2.8505774076699963
chr19	43624500	43625500	2.8148967432758973
chr19	43624600	43625600	3.619991613119424
chr19	43624700	43625700	3.946864533036897
chr19	43624800	43625800	3.858401026588575
chr19	43624900	43625900	3.614730092764155
chr19	43625000	43626000	4.511717816880378
chr19	43625100	43626100	4.246112343941738
chr19	43625200	43626200	3.825580432776357
chr19	43625300	43626300	3.9482114759141416
chr19	43625400	43626400	3.9159920462747873
chr19	43625500	43626500	4.5387534180428935
chr19	43625600	43626600	4.091685188221422
chr19	43625700	43626700	4.3758602547704735
chr19	43625800	43626800	5.123579932674819
chr19	43625900	43626900	6.145978112398537
chr19	43626000	43627000	5.934795877009735
chr19	43626100	43627100	6.2074887344500125
chr19	43626200	43627200	5.9703665497516845
chr19	43626300	43627300	6.176747917493873
chr19	43626400	43627400	6.3849835895453975
chr19	43626500	43627500	6.163677004802836
chr19	43626600	43627600	6.215382682967973
chr19	43626700	43627700	6.036693159785861
chr19	43626800	43627800	5.910425215773183
chr19	43626900	43627900	4.655313091050775
chr19	43627000	43628000	4.048197980152431
chr19	43627100	43628100	3.482304124067147
chr19	43627200	43628200	3.6800883445672095
chr19	43627300	43628300	2.867249443966997
chr19	43628300	43629300	1.7778740892531075
chr19	43628400	43629400	1.8252155808488144
chr19	43628500	43629500	1.897781581440941
chr19	43628600	43629600	1.1689544303415518
chr19	43628700	43629700	1.490264102828594
chr19	43628800	43629800	2.4911709814952374
chr19	43628900	43629900	2.4266743510073985
chr19	43629000	43630000	2.566838059081776
chr19	43629100	43630100	2.7188787665664482
chr19	43629200	43630200	2.8259144765520987
chr19	43630500	43631500	2.0150161678831005
chr19	43630600	43631600	2.3984063827777646
chr19	43630700	43631700	2.5996058210096997
chr19	43630800	43631800	3.0587913800884388
chr19	43630900	43631900	3.018865320235298
chr19	43631000	43632000	3.119326708244051
chr19	43631100	43632100	3.608257198407381
chr19	43631200	43632200	3.657873547830845
chr19	43631300	43632300	3.487314074521274
chr19	43631400	43632400	3.4833113772042563
chr19	43631500	43632500	3.4265619922525734
chr19	43631600	43632600	3.286034541957467
chr19	43631700	43632700	3.1855285337502015
chr19	43631800	43632800	2.608819340285528
chr19	43633100	43634100	3.7486784026197086
chr19	43633200	43634200	3.538768946015464
chr19	43633300	43634300	3.492133470094424
chr19	43633400	43634400	2.8082395783060727
chr19	43633500	43634500	2.2012187779092973
chr19	43633600	43634600	1.8272832262239385
chr19	43633900	43634900	1.380800427745969
chr19	43634300	43635300	1.0915731896042005
chr19	43634400	43635400	0.2753752699432721
chr19	43635900	43636900	3.032341820416053
chr19	43636000	43637000	3.2612687867452244
chr19	43636100	43637100	4.05831391971984
chr19	43636200	43637200	3.597371263082749
chr19	43636300	43637300	3.195905743812837
chr19	43636400	43637400	3.358776430826115
chr19	43636500	43637500	3.4627174800902973
chr19	43636600	43637600	3.5134567330710733
chr19	43636700	43637700	3.4416613190803376
chr19	43636800	43637800	3.39239412110961
chr19	43636900	43637900	3.101282952920886
chr19	43637000	43638000	3.257786463828733
chr19	43637100	43638100	2.391981409411593
chr19	43637200	43638200	2.31734369160668
chr19	43637300	43638300	2.4556930028250905
chr19	43637400	43638400	2.332534244635868
chr19	43637500	43638500	2.2639647000085903
chr19	43637600	43638600	2.4658579868445965
chr19	43637700	43638700	2.3071668144420707
chr19	43637800	43638800	2.718784873123295
chr19	43637900	43638900	3.1048008531450444
chr19	43638000	43639000	3.161621920310549
chr19	43638100	43639100	3.4370983982038124
chr19	43638200	43639200	3.6466199464003415
chr19	43638300	43639300	3.2337859929250445
chr19	43638400	43639400	3.426916775271092
chr19	43638500	43639500	3.772956360222949
chr19	43638600	43639600	3.6749780068857465
chr19	43641000	43642000	1.7970117041921132
chr19	43641100	43642100	1.9006837729833208
chr19	43641200	43642200	1.4499273572265785
chr19	43641300	43642300	1.2077296306589078
chr19	43641500	43642500	1.1676731834125142
chr19	43641600	43642600	1.1008009277668669
chr19	43641700	43642700	1.013113804798415
chr19	43641800	43642800	1.6135121496800036
chr19	43641900	43642900	1.2697593563118406
chr19	43642000	43643000	1.5340993976833932
chr19	43642100	43643100	1.3357943719762035
chr19	43642200	43643200	0.4366011481337862
chr19	43642300	43643300	0.5852455410500665
chr19	43642500	43643500	0.3645304055745817
chr19	43645600	43646600	1.4534151831426287
chr19	43645700	43646700	1.793361543012899
chr19	43646800	43647800	2.639225341833656
chr19	43646900	43647900	2.7566468258595127
chr19	43648000	43649000	2.1496808473903974
chr19	43648100	43649100	2.259164533899204
chr19	43648200	43649200	2.684373231842209
chr19	43648300	43649300	2.672107711597794
chr19	43648400	43649400	2.5449416288937274
chr19	43648500	43649500	2.276195070220041
chr19	43648600	43649600	2.0858827081641307
chr19	43651200	43652200	0.3918210806989187
chr19	43651300	43652300	0.6285332790061751
chr19	43651400	43652400	0.5308547063915464
chr19	43651500	43652500	1.1363881344447953
chr19	43651600	43652600	1.6229825448180075
chr19	43651700	43652700	1.300346197084795
chr19	43651800	43652800	0.3520149540973964
chr19	43651900	43652900	0.4376717710686435
chr19	43652000	43653000	0.6735780087815174
chr19	43652100	43653100	0.8013593523437769
chr19	43652200	43653200	1.6927749289796623
chr19	43652300	43653300	1.2593819454063164
chr19	43652400	43653400	1.1609263700935697
chr19	43652500	43653500	0.9958108864111601
chr19	43652600	43653600	0.7639137673734491
chr19	43652700	43653700	0.6443191885673526
chr19	43654200	43655200	2.0783361131452565
chr19	43656300	43657300	2.46889565900006
chr19	43656400	43657400	2.361133406507438
chr19	43656500	43657500	2.577094190372224
chr19	43656600	43657600	2.7796762466456526
chr19	43656700	43657700	1.9840125594738072
chr19	43656800	43657800	1.9207603295211928
chr19	43656900	43657900	2.2445398199630024
chr19	43657000	43658000	2.2981540015754365
chr19	43657100	43658100	2.1544759754762657
chr19	43657200	43658200	1.5777398410127164
chr19	43657300	43658300	1.2135354824768918
chr19	43657400	43658400	1.0585638296414732
chr19	43657500	43658500	1.2932820843670216
chr19	43657600	43658600	0.9210585739036976
chr19	43657700	43658700	1.6823644132137192
chr19	43657800	43658800	2.0284504839718798
chr19	43657900	43658900	2.0438494608797413
chr19	43658000	43659000	1.8903394063256698
chr19	43658100	43659100	1.99342376229538
chr19	43660500	43661500	1.9565562040401867
chr19	43660600	43661600	1.9084530823176944
chr19	43660700	43661700	2.2922108553095217
chr19	43660800	43661800	2.68831728528632
chr19	43660900	43661900	3.080594332375366
chr19	43661000	43662000	3.3701978785932196
chr19	43661100	43662100	3.233300149775408
chr19	43661200	43662200	3.7529335980367593
chr19	43661300	43662300	4.237539346154722
chr19	43661400	43662400	3.486417551648048
chr19	43661500	43662500	3.0891921096603165
chr19	43661600	43662600	3.6838475573249165
chr19	43661700	43662700	3.351355210477761
chr19	43661800	43662800	2.8871242835880966
chr19	43661900	43662900	2.4580721587443386
chr19	43662000	43663000	1.8840004748920125
chr19	43662100	43663100	1.557053574717349
chr19	43662200	43663200	1.1188519080920525
chr19	43662300	43663300	0.6795858006137817
chr19	43662400	43663400	1.2639828706100285
chr19	43662500	43663500	0.9632941105546668
chr19	43662600	43663600	0.3204745191790841
chr19	43663800	43664800	3.3954556680369894
chr19	43663900	43664900	3.4580676981812632
chr19	43664000	43665000	3.588991900342326
chr19	43664100	43665100	2.975950396529292
chr19	43664200	43665200	2.7436126880204093
chr19	43664300	43665300	1.7434245472444578
chr19	43664400	43665400	1.4455360220690538
chr19	43664500	43665500	1.2384469956434871
chr19	43664600	43665600	1.5860556917285735
chr19	43666800	43667800	1.571034683269634
chr19	43666900	43667900	1.4973209201237958
chr19	43667000	43668000	1.8303126368099174
chr19	43667100	43668100	2.15273224024278
chr19	43667200	43668200	2.26730857863688
chr19	43667300	43668300	1.8069987383841977
chr19	43667400	43668400	1.7752710525564166
chr19	43667500	43668500	1.7600540567447651
chr19	43667600	43668600	1.2635553404970312
chr19	43668500	43669500	1.96537703237218
chr19	43668600	43669600	1.2843482593693636
chr19	43668700	43669700	0.9593185735500136
chr19	43668800	43669800	0.8428273254919931
chr19	43669900	43670900	1.4391662773511764
chr19	43671000	43672000	1.3992257204892247
chr19	43671100	43672100	1.6705146813468017
chr19	43671200	43672200	1.2254438037609745
chr19	43671300	43672300	1.027991053821016
chr19	43671400	43672400	0.864490474051593
chr19	43671500	43672500	0.7357933251492547
chr19	43671600	43672600	1.5081677394952508
chr19	43671700	43672700	1.3275159625238089
chr19	43672800	43673800	0.7512259423539206
chr19	43673300	43674300	0.5279844619203363
chr19	43673400	43674400	0.31234091594608754
chr19	43675000	43676000	-1.425475783002359
chr19	43675100	43676100	-0.8566532446435601
chr19	43675200	43676200	0.1055636555465028
chr19	43675300	43676300	0.7481680729548764
chr19	43675400	43676400	0.8902076469568935
chr19	43675500	43676500	1.6965253473042905
chr19	43675600	43676600	1.7155865134664687
chr19	43675700	43676700	1.760384113547804
chr19	43675800	43676800	2.6507172771301883
chr19	43675900	43676900	2.9340156714392345
chr19	43676000	43677000	3.315814966710982
chr19	43676100	43677100	3.2489823038777432
chr19	43676200	43677200	2.1368935616508202
chr19	43676300	43677300	1.4461607326985058
chr19	43676400	43677400	1.6749767335799202
chr19	43676500	43677500	1.5453585241622927
chr19	43676600	43677600	1.6454726616191206
chr19	43676700	43677700	1.5575973265239682
chr19	43676800	43677800	0.3157677239715202
chr19	43676900	43677900	0.2837448178778993
chr19	43677000	43678000	0.42467985536495806
chr19	43677100	43678100	-0.05568711523750991
chr19	43678200	43679200	1.2140615085210915
chr19	43678300	43679300	1.630874278195375
chr19	43680000	43681000	0.41042154452640084
chr19	43680100	43681100	0.7382160559443044
chr19	43681200	43682200	1.4351967628852913
chr19	43681300	43682300	0.8238290725766289
chr19	43681400	43682400	0.4392447581083848
chr19	43681500	43682500	0.34241211173980624
chr19	43681600	43682600	0.10504310509738747
chr19	43682600	43683600	2.3494927015099987
chr19	43682700	43683700	2.1655361498548658
chr19	43682800	43683800	2.3893427797862543
chr19	43682900	43683900	2.4818219852004493
chr19	43683000	43684000	2.3517287766823425
chr19	43683100	43684100	1.6445395337507789
chr19	43683200	43684200	1.2431550458715313
chr19	43683300	43684300	0.6908195483183107
chr19	43683400	43684400	0.7645299964478266
chr19	43683500	43684500	0.06254987312927175
chr19	43683600	43684600	0.8126370671601899
chr19	43683700	43684700	1.5803011818772896
chr19	43683800	43684800	1.9969399672477743
chr19	43683900	43684900	1.9059009377764333
chr19	43684000	43685000	2.3092145715602737
chr19	43684100	43685100	2.35756641464446
chr19	43686100	43687100	2.5299956560164345
chr19	43686200	43687200	2.0880261134680698
chr19	43686300	43687300	2.4684153507737787
chr19	43687700	43688700	-0.7503422798449565
chr19	43687800	43688800	-1.2050827630514858
chr19	43687900	43688900	-1.066073752682737
chr19	43688000	43689000	-0.6797044529252148
chr19	43688100	43689100	-0.7955111221859354
chr19	43688200	43689200	-1.3805570927480733
chr19	43688300	43689300	-0.6251023131995113
chr19	43688400	43689400	-0.4693054454679412
chr19	43688500	43689500	-0.22557532888505216
chr19	43688600	43689600	-0.26140261011497945
chr19	43688700	43689700	-0.002834617433816832
chr19	43688800	43689800	0.7471516127472377
chr19	43688900	43689900	0.5381157958869387
chr19	43689000	43690000	0.37252018007348
chr19	43689100	43690100	0.9100188587580188
chr19	43689200	43690200	1.6070910239307559
chr19	43689300	43690300	0.5257425528874179
chr19	43689400	43690400	0.0990540374038081
chr19	43689500	43690500	0.1118207427127834
chr19	43689600	43690600	-0.1716890070291643
chr19	43689700	43690700	0.6724253864830408
chr19	43689800	43690800	0.5530133222614599
chr19	43689900	43690900	0.8824019201926712
chr19	43690000	43691000	0.7762162473240077
chr19	43690100	43691100	0.6111870241243617
chr19	43690200	43691200	0.7994077164610628
chr19	43690300	43691300	0.8650448110689392
chr19	43690400	43691400	1.717823656058291
chr19	43690500	43691500	1.8427561604409948
chr19	43690600	43691600	2.710326454680684
chr19	43690700	43691700	1.6696856076681688
chr19	43690800	43691800	1.9703787190627555
chr19	43690900	43691900	2.611408919576548
chr19	43691000	43692000	2.949389880611732
chr19	43691100	43692100	2.9059497787450184
chr19	43691200	43692200	2.7455035710523497
chr19	43691300	43692300	3.0191473411781224
chr19	43691400	43692400	3.0693451394193167
chr19	43691500	43692500	3.215670297901817
chr19	43691600	43692600	2.8454774249460666
chr19	43691700	43692700	3.4154734767952837
chr19	43691800	43692800	3.5370130772694544
chr19	43691900	43692900	3.112272966396895
chr19	43692000	43693000	2.798845431511841
chr19	43692100	43693100	2.6910565926800056
chr19	43692200	43693200	2.6089255193878302
chr19	43692300	43693300	3.061690541009769
chr19	43692600	43693600	2.6301998946402025
chr19	43692700	43693700	2.138606893506401
chr19	43692800	43693800	1.084827711774721
chr19	43694100	43695100	2.9096383931057064
chr19	43694200	43695200	3.3173205149490745
chr19	43694300	43695300	3.3169519426397036
chr19	43694400	43695400	3.706289177380007
chr19	43694500	43695500	3.739181899114933
chr19	43694600	43695600	2.5452935888105888
chr19	43694700	43695700	2.716846694265893
chr19	43694800	43695800	2.0796336250619887
chr19	43694900	43695900	1.9245162017341395
chr19	43695000	43696000	2.472681665407747
chr19	43695100	43696100	1.9611375274926568
chr19	43695200	43696200	1.6043344575278808
chr19	43695300	43696300	1.1056100451288005
chr19	43695400	43696400	0.7149849966664917
chr19	43695500	43696500	0.8350479831293338
chr19	43695600	43696600	1.4563394187612666
chr19	43695700	43696700	0.7444519312186467
chr19	43695800	43696800	0.5061606487299615
chr19	43695900	43696900	0.32777735982096284
chr19	43696000	43697000	-0.3454220004249843
chr19	43696100	43697100	-0.116058818208385
chr19	43696200	43697200	0.060124919234423965
chr19	43696300	43697300	0.8397486569708291
chr19	43696400	43697400	1.0181948009273585
chr19	43696500	43697500	0.8389387664799921
chr19	43696600	43697600	0.609423986039381
chr19	43696700	43697700	0.5749696088094468
chr19	43696800	43697800	1.0855221133641049
chr19	43696900	43697900	1.1032125303797704
chr19	43697000	43698000	1.762095437033451
chr19	43697100	43698100	2.2384788778872107
chr19	43697200	43698200	1.8165613873954287
chr19	43697300	43698300	1.5750887573559669
chr19	43697400	43698400	1.836886897869604
chr19	43697500	43698500	0.18870461409999406
chr19	43697600	43698600	-0.15102994084598664
chr19	43697700	43698700	-0.25605132974248324
chr19	43697800	43698800	-0.3360720234784895
chr19	43697900	43698900	-0.7747081188072865
chr19	43698000	43699000	-1.3352029849905365
chr19	43698100	43699100	-2.1823066828417232
chr19	43698300	43699300	-2.3628145347716387
chr19	43698400	43699400	-3.2008996131065284
chr19	43698500	43699500	-0.8524831913512261
chr19	43698600	43699600	0.7696788937785882
chr19	43698700	43699700	1.4205223381248913
chr19	43698800	43699800	2.2628280772319
chr19	43698900	43699900	3.259735860232305
chr19	43699000	43700000	3.3249208408633906
chr19	43699100	43700100	3.3714715228039025
chr19	43699200	43700200	3.0783263755613053
chr19	43699300	43700300	3.175414896041537
chr19	43699400	43700400	3.5110337295936165
chr19	43699500	43700500	2.9286075032380987
chr19	43699600	43700600	1.605841885688746
chr19	43699700	43700700	1.1843291674105274
chr19	43699800	43700800	0.11640073035133515
chr19	43700600	43701600	1.4477156888634182
chr19	43700700	43701700	1.577030548375875
chr19	43700800	43701800	1.4787303067422164
chr19	43700900	43701900	1.361967605287988
chr19	43701000	43702000	1.317933079749071
chr19	43701100	43702100	1.4953116146078544
chr19	43701200	43702200	1.679400839434076
chr19	43701300	43702300	1.9786419153974524
chr19	43701400	43702400	1.9965951123889407
chr19	43701500	43702500	2.0723304457805787
chr19	43701600	43702600	2.2689636193821276
chr19	43701700	43702700	2.4347597500118323
chr19	43702100	43703100	2.7324259029688536
chr19	43702200	43703200	2.6235336446817805
chr19	43703600	43704600	1.9457064978489376
chr19	43703700	43704700	1.9474000378685417
chr19	43703800	43704800	1.6728078963479989
chr19	43703900	43704900	1.556305507137827
chr19	43704000	43705000	1.4605378887780731
chr19	43704100	43705100	1.3654522079187574
chr19	43705500	43706500	1.2047628464212792
chr19	43706600	43707600	0.444304661570696
chr19	43706700	43707700	0.7767959645959002
chr19	43706800	43707800	1.1155003236565535
chr19	43706900	43707900	1.1429632754546295
chr19	43707000	43708000	1.3675478657725204
chr19	43707100	43708100	1.4443404068940775
chr19	43707200	43708200	1.583598511422872
chr19	43707300	43708300	0.9864661145614052
chr19	43707400	43708400	1.2954994776496702
chr19	43707500	43708500	1.942166718756305
chr19	43707600	43708600	2.1717384829598627
chr19	43707700	43708700	1.8471708712435475
chr19	43707800	43708800	1.3060565903191101
chr19	43707900	43708900	1.0954738375934443
chr19	43708000	43709000	0.6032716051792073
chr19	43708100	43709100	0.4293688791314851
chr19	43708200	43709200	0.5488985136691555
chr19	43708300	43709300	0.7749370107568181
chr19	43708400	43709400	0.9406882019307604
chr19	43708500	43709500	0.8869593873607329
chr19	43708600	43709600	0.2195630651466167
chr19	43708700	43709700	0.10319559606320287
chr19	43708800	43709800	0.462225385469345
chr19	43708900	43709900	0.4890888477631158
chr19	43709000	43710000	0.887370974023318
chr19	43709100	43710100	1.5761571002926038
chr19	43709200	43710200	1.7324741309546183
chr19	43709300	43710300	1.806845629304768
chr19	43709400	43710400	2.0183431085137307
chr19	43709500	43710500	1.8596163693386785
chr19	43709600	43710600	2.1829756961090925
chr19	43709700	43710700	1.687264226864674
chr19	43709800	43710800	1.4275367160950492
chr19	43709900	43710900	1.3671257162189607
chr19	43710000	43711000	1.1400911215611969
chr19	43710100	43711100	0.6897129086760794
chr19	43710200	43711200	0.8187596861234172
chr19	43710300	43711300	0.3534660015593785
chr19	43710400	43711400	-0.2269399791207083
chr19	43711000	43712000	0.12801418436241088
chr19	43711100	43712100	0.05882349561045532
chr19	43711200	43712200	0.2334375739665892
chr19	43711300	43712300	0.2398081852940216
chr19	43711400	43712400	0.6131381290803641
chr19	43711500	43712500	0.8220042667847509
chr19	43711600	43712600	0.8905805984994606
chr19	43711700	43712700	1.01322262971231
chr19	43711800	43712800	1.3990023507646745
chr19	43711900	43712900	1.5405686197446575
chr19	43712000	43713000	2.2909961151983818
chr19	43712100	43713100	2.5181992980139416
chr19	43712200	43713200	2.349019209644973
chr19	43712300	43713300	2.5184814786723915
chr19	43712400	43713400	2.249562837697616
chr19	43712500	43713500	2.3624953621331604
chr19	43712600	43713600	2.4703482288580068
chr19	43712700	43713700	2.0402146588246093
chr19	43712800	43713800	1.8113994434583536
chr19	43712900	43713900	1.1503800310249723
chr19	43713000	43714000	1.1600272722004594
chr19	43713100	43714100	1.2025541387619092
chr19	43713200	43714200	1.3195717491555472
chr19	43713300	43714300	1.6093797028253816
chr19	43713400	43714400	1.7888921583866448
chr19	43715300	43716300	0.5613719839035629
chr19	43715400	43716400	0.7207482582954495
chr19	43715500	43716500	1.6291073047421774
chr19	43715600	43716600	1.4851010078176554
chr19	43715700	43716700	1.3797063528559843
chr19	43715800	43716800	1.6411869633098588
chr19	43715900	43716900	2.10376054952103
chr19	43716000	43717000	1.722509433401558
chr19	43716100	43717100	1.6294885630438825
chr19	43716200	43717200	2.289513984380507
chr19	43716300	43717300	2.2979769350382324
chr19	43716400	43717400	1.9993171472609983
chr19	43716500	43717500	1.8015175675913
chr19	43716600	43717600	1.8291095960854236
chr19	43716700	43717700	2.062589832523277
chr19	43716800	43717800	2.1775998783784667
chr19	43716900	43717900	1.7298106923175298
chr19	43717000	43718000	1.9442194612027237
chr19	43717100	43718100	1.5166756061010491
chr19	43717200	43718200	1.5082157982096718
chr19	43717300	43718300	1.440016489962409
chr19	43717400	43718400	2.061602495722273
chr19	43717500	43718500	1.6969079130995748
chr19	43717600	43718600	1.701017129252181
chr19	43717700	43718700	1.4160871912639323
chr19	43717800	43718800	1.4647741987635456
chr19	43717900	43718900	2.1954248962127503
chr19	43718000	43719000	2.6516695354154023
chr19	43718100	43719100	3.1304137169985085
chr19	43718200	43719200	3.0499068617509097
chr19	43718300	43719300	3.4514330454786566
chr19	43718400	43719400	3.1921318293903687
chr19	43718500	43719500	2.8681809575982644
chr19	43718600	43719600	3.1628614009015767
chr19	43719500	43720500	1.6670734055455834
chr19	43719600	43720600	1.4816968505356418
chr19	43719700	43720700	1.5237576577570882
chr19	43719800	43720800	0.6735051567728381
chr19	43719900	43720900	0.6040673632240441
chr19	43720000	43721000	1.0870200794104095
chr19	43720100	43721100	1.5333432912264222
chr19	43720200	43721200	1.806756186319344
chr19	43720300	43721300	2.081455546831039
chr19	43720400	43721400	1.8697378976826544
chr19	43720500	43721500	2.5994301357683134
chr19	43720600	43721600	2.660747383986425
chr19	43720700	43721700	2.3613731226268246
chr19	43720800	43721800	2.685054637347692
chr19	43720900	43721900	2.904446384704592
chr19	43721000	43722000	2.531685920447856
chr19	43721100	43722100	2.243746771355751
chr19	43721200	43722200	2.00364063007195
chr19	43721300	43722300	1.972584357891645
chr19	43721400	43722400	1.9909203950579832
chr19	43722500	43723500	0.2444655549457817
chr19	43722600	43723600	-0.5016733651106272
chr19	43722700	43723700	-0.2643052466654504
chr19	43722800	43723800	-0.9013704286192136
chr19	43722900	43723900	-0.3694844894778624
chr19	43723000	43724000	0.25690166593212627
chr19	43723100	43724100	-0.3269243846082873
chr19	43723200	43724200	-0.30243219510094643
chr19	43723300	43724300	-0.06619996522851841
chr19	43723400	43724400	-0.16361823234230452
chr19	43723500	43724500	-0.580600737957472
chr19	43723600	43724600	0.16560767067034793
chr19	43723700	43724700	-0.046413721344798035
chr19	43723800	43724800	0.22339677741441474
chr19	43723900	43724900	0.6201413781713682
chr19	43724000	43725000	0.6701112115960823
chr19	43725500	43726500	-0.003898458253394526
chr19	43725600	43726600	0.2151021826637683
chr19	43725700	43726700	0.2535830527913393
chr19	43726100	43727100	0.638246650369854
chr19	43726200	43727200	0.9176433379036152
chr19	43726300	43727300	0.5639128698877424
chr19	43726400	43727400	0.1914151136119241
chr19	43726500	43727500	1.0031759141641263
chr19	43726600	43727600	0.8782285992824859
chr19	43726700	43727700	1.0607970162794471
chr19	43726800	43727800	1.7108926511273232
chr19	43726900	43727900	1.783748323768496
chr19	43727000	43728000	1.743738772162764
chr19	43727100	43728100	1.748269940364885
chr19	43727200	43728200	1.412010297061468
chr19	43727300	43728300	1.7354984169432326
chr19	43727400	43728400	1.955065314246578
chr19	43727500	43728500	1.5565372560916495
chr19	43727600	43728600	1.6620552308765548
chr19	43727700	43728700	1.4690873704565344
chr19	43727800	43728800	1.3166998564532255
chr19	43727900	43728900	0.17575501713600028
chr19	43728000	43729000	0.5022593584721682
chr19	43728100	43729100	0.3953664251913465
chr19	43728200	43729200	0.7590963939675308
chr19	43728300	43729300	0.6374829365058922
chr19	43728400	43729400	0.1922163716204929
chr19	43728500	43729500	0.7193773924058199
chr19	43728600	43729600	0.8706611514301363
chr19	43728700	43729700	1.0691836908427723
chr19	43728800	43729800	1.0279170492584289
chr19	43728900	43729900	1.58874861406764
chr19	43729000	43730000	0.9433966184718973
chr19	43729100	43730100	0.11717444884765647
chr19	43729200	43730200	-0.2865588534051454
chr19	43729300	43730300	-0.43650248442896855
chr19	43729400	43730400	0.376699228826255
chr19	43729500	43730500	0.08203380062477328
chr19	43729600	43730600	-0.4398840950617913
chr19	43729700	43730700	-0.4632768651188913
chr19	43729800	43730800	-0.803797716434679
chr19	43729900	43730900	-0.4209184040120171
chr19	43730000	43731000	-0.6392694484377031
chr19	43730100	43731100	0.2761250081349028
chr19	43730200	43731200	0.3627754382029799
chr19	43730300	43731300	0.12009191067776152
chr19	43730400	43731400	-0.11940849264646185
chr19	43730500	43731500	0.4119894612187213
chr19	43730600	43731600	1.3579938356318781
chr19	43730700	43731700	1.7885789718945666
chr19	43730800	43731800	2.01575348796404
chr19	43730900	43731900	2.4777840583323774
chr19	43731000	43732000	2.866284414277945
chr19	43731100	43732100	2.9907795139253253
chr19	43731200	43732200	3.230367024081971
chr19	43731300	43732300	3.413938451601563
chr19	43731400	43732400	2.9762647588876923
chr19	43731500	43732500	2.4906550548767643
chr19	43731600	43732600	2.3998393290798514
chr19	43731700	43732700	1.9030839417998515
chr19	43731800	43732800	1.7582845335330672
chr19	43731900	43732900	1.7416765455349168
chr19	43732000	43733000	2.266849224963406
chr19	43732100	43733100	2.097153800694815
chr19	43732200	43733200	2.210449618457892
chr19	43732300	43733300	1.8461350110307329
chr19	43732400	43733400	2.2605627429373123
chr19	43732500	43733500	2.1676670069142583
chr19	43732600	43733600	1.1209666845687027
chr19	43732700	43733700	1.303864548361385
chr19	43732800	43733800	1.9014676522594287
chr19	43732900	43733900	0.8617975875045782
chr19	43733000	43734000	0.5146366171300417
chr19	43733100	43734100	0.8803417086356845
chr19	43733200	43734200	1.0672095659022751
chr19	43733300	43734300	1.5004699177368896
chr19	43733400	43734400	1.1901334753006323
chr19	43733500	43734500	1.5828368276520244
chr19	43733600	43734600	2.1075284734103925
chr19	43733700	43734700	1.8302126412249144
chr19	43733800	43734800	0.9152290969415628
chr19	43733900	43734900	1.2387963315245958
chr19	43734000	43735000	1.2193017713188647
chr19	43734100	43735100	0.8736790000841338
chr19	43734200	43735200	0.3907682553244491
chr19	43734300	43735300	0.35049418475240385
chr19	43734400	43735400	0.4755767476863951
chr19	43734500	43735500	0.21481305271754345
chr19	43734600	43735600	0.3207732943873657
chr19	43735700	43736700	1.497739843042152
chr19	43735800	43736800	1.4577709711517743
chr19	43735900	43736900	1.183153983254264
chr19	43736000	43737000	1.5625440557920258
chr19	43736100	43737100	2.0118480097615965
chr19	43736200	43737200	2.182240863460217
chr19	43736300	43737300	2.655177019001552
chr19	43736400	43737400	2.261968208865705
chr19	43736500	43737500	2.3433288917958244
chr19	43736600	43737600	2.6502295895670893
chr19	43736700	43737700	2.284079985927564
chr19	43736800	43737800	2.2716044748881705
chr19	43736900	43737900	1.927087659051699
chr19	43737000	43738000	1.6093067919870163
chr19	43737100	43738100	1.5288419409881162
chr19	43737200	43738200	1.9001922606296489
chr19	43737300	43738300	1.6916042056180989
chr19	43737400	43738400	0.7843877574517176
chr19	43737500	43738500	1.0776378250644896
chr19	43737600	43738600	0.5491480144211497
chr19	43737700	43738700	0.480549366963927
chr19	43737800	43738800	0.3723171672693824
chr19	43737900	43738900	0.5025282556945623
chr19	43738000	43739000	1.5667876898958109
chr19	43738100	43739100	1.7655969442421748
chr19	43738200	43739200	1.3256826236283796
chr19	43738300	43739300	0.5690919662296452
chr19	43738400	43739400	0.8026987574041217
chr19	43738500	43739500	1.0634593618565074
chr19	43738600	43739600	1.923588487706452
chr19	43738700	43739700	2.2210779410482218
chr19	43738800	43739800	2.394339595388848
chr19	43738900	43739900	2.2243402288668994
chr19	43739000	43740000	1.7357607323232667
chr19	43739100	43740100	1.7065320033611746
chr19	43739200	43740200	2.5267995950282667
chr19	43739300	43740300	3.0206641772478204
chr19	43739400	43740400	3.563306642750128
chr19	43739500	43740500	3.5426370321773923
chr19	43739600	43740600	2.96104916166224
chr19	43739700	43740700	2.6745237694997868
chr19	43739800	43740800	2.232154712656937
chr19	43739900	43740900	2.404529201221812
chr19	43740000	43741000	2.1636406554075496
chr19	43740100	43741100	2.2846144378031017
chr19	43740200	43741200	1.4807897027095875
chr19	43740300	43741300	0.9783000902741524
chr19	43740400	43741400	0.8292078183909026
chr19	43740500	43741500	0.33920881416790033
chr19	43740600	43741600	0.0594357575107114
chr19	43740700	43741700	0.17607790350749125
chr19	43740800	43741800	0.5109089707632131
chr19	43740900	43741900	0.3983453962203228
chr19	43741000	43742000	0.3304562917331566
chr19	43741100	43742100	-0.3750310353847557
chr19	43741200	43742200	-0.5463490338590833
chr19	43741300	43742300	0.08256815246584602
chr19	43741400	43742400	0.11407407819854172
chr19	43741500	43742500	0.19402735539422825
chr19	43741600	43742600	0.3779876035916906
chr19	43741700	43742700	0.6881159088114472
chr19	43741800	43742800	1.032438637452764
chr19	43741900	43742900	1.419801574551152
chr19	43742000	43743000	1.6109571246188237
chr19	43742100	43743100	1.6609051812405131
chr19	43742200	43743200	1.7616091191053878
chr19	43742300	43743300	1.216991360468666
chr19	43742400	43743400	1.25587479019234
chr19	43742500	43743500	1.0560361268597604
chr19	43742600	43743600	1.579783500046258
chr19	43742700	43743700	0.8238105022621652
chr19	43742800	43743800	-0.02260292103872077
chr19	43742900	43743900	-0.057459541414027
chr19	43743000	43744000	-0.17506714554828165
chr19	43743100	43744100	-0.5205010763563594
chr19	43743200	43744200	-0.3681873183651399
chr19	43743300	43744300	-0.1914842499772036
chr19	43743400	43744400	-0.6672718272000967
chr19	43743500	43744500	-0.2327437641589503
chr19	43743600	43744600	-0.9735792472822398
chr19	43743700	43744700	-0.7476388858086949
chr19	43743800	43744800	0.2936734346343326
chr19	43743900	43744900	0.20265269090095453
chr19	43744000	43745000	-0.07297717408384177
chr19	43744100	43745100	0.7320307846183333
chr19	43744200	43745200	0.7912541542888879
chr19	43744300	43745300	1.6093943386906615
chr19	43744400	43745400	2.332347895524242
chr19	43744500	43745500	2.726111134798993
chr19	43744600	43745600	2.883236841227987
chr19	43744700	43745700	3.27170614894275
chr19	43744800	43745800	3.076794850286955
chr19	43744900	43745900	2.8892352961104733
chr19	43745000	43746000	3.18535162217177
chr19	43745100	43746100	2.8199149081015658
chr19	43745200	43746200	2.5285324585407145
chr19	43745300	43746300	2.498376259729908
chr19	43745400	43746400	1.859410441976849
chr19	43745500	43746500	0.8025518767878559
chr19	43745600	43746600	0.5431703900577081
chr19	43745700	43746700	-0.15250203347685606
chr19	43745800	43746800	-0.6036683838421988
chr19	43745900	43746900	-0.6515645153598987
chr19	43746000	43747000	-0.5469923543716453
chr19	43746100	43747100	-0.37845523862539576
chr19	43746200	43747200	0.2356115666416421
chr19	43746300	43747300	-0.6202747296181585
chr19	43746400	43747400	0.020377015738769464
chr19	43746500	43747500	1.2839039618587178
chr19	43746600	43747600	0.8819012214425109
chr19	43746700	43747700	2.2931608429877373
chr19	43746800	43747800	2.5471682381548977
chr19	43746900	43747900	3.2810085732312637
chr19	43747000	43748000	3.2551580482504776
chr19	43747100	43748100	3.50871870397995
chr19	43747200	43748200	2.855681699617473
chr19	43747300	43748300	3.028000822712438
chr19	43747400	43748400	3.033529579627245
chr19	43747500	43748500	2.373170837310267
chr19	43747600	43748600	2.6213465976876758
chr19	43747700	43748700	1.7532269546614654
chr19	43747800	43748800	1.3153070154884416
chr19	43747900	43748900	0.4359903494615791
chr19	43748000	43749000	0.5021483694427188
chr19	43748100	43749100	-0.02009759074932636
chr19	43748200	43749200	0.2782985063627017
chr19	43748300	43749300	0.10878807426280744
chr19	43748400	43749400	-0.17378524888239724
chr19	43748500	43749500	0.1077500536960392
chr19	43748600	43749600	-0.5186322511520214
chr19	43748700	43749700	-1.0397862067635355
chr19	43748800	43749800	-0.7393609890804054
chr19	43748900	43749900	-0.27346113945965145
chr19	43749000	43750000	-0.7304018998063483
chr19	43749100	43750100	-0.6418786765381498
chr19	43749200	43750200	-0.5885311687446566
chr19	43749300	43750300	-0.3778194556997915
chr19	43749400	43750400	0.13295508312831306
chr19	43749500	43750500	-0.2756608196111529
chr19	43749600	43750600	0.5530339805532938
chr19	43749700	43750700	1.9054696502288373
chr19	43749800	43750800	2.210709066800712
chr19	43749900	43750900	2.2306516889443726
chr19	43750000	43751000	2.756100990409824
chr19	43750100	43751100	2.9692628980576115
chr19	43750200	43751200	3.1003992166755716
chr19	43750900	43751900	1.8657050255624423
chr19	43751000	43752000	1.3374411350699917
chr19	43751600	43752600	0.3661469177850633
chr19	43751700	43752700	0.4599778412158047
chr19	43751800	43752800	0.373989535974412
chr19	43751900	43752900	0.2840654365177014
chr19	43753500	43754500	0.7898772924990268
chr19	43753600	43754600	0.5687360444719194
chr19	43753700	43754700	1.070703337488866
chr19	43753800	43754800	0.6511325964915007
chr19	43753900	43754900	-0.03711575447216788
chr19	43754000	43755000	0.06309492039811303
chr19	43754100	43755100	0.6310161306286087
chr19	43754200	43755200	0.07367228565283833
chr19	43754300	43755300	0.594987976079168
chr19	43754400	43755400	-0.13558307206930242
chr19	43754500	43755500	0.0784694078223639
chr19	43754600	43755600	-0.24306246095511105
chr19	43754700	43755700	-1.2178670724545642
chr19	43754800	43755800	-0.8874041668100863
chr19	43754900	43755900	0.21576418349409493
chr19	43755000	43756000	0.6786193309427241
chr19	43755100	43756100	0.2134329213368368
chr19	43755200	43756200	-0.19965663109763968
chr19	43755300	43756300	-0.8730332063348293
chr19	43755400	43756400	-0.14007543777009285
chr19	43755500	43756500	-0.3743901596746741
chr19	43755600	43756600	-0.5541245606453352
chr19	43755700	43756700	-0.06825081078473873
chr19	43755800	43756800	0.40490030117378784
chr19	43755900	43756900	0.27640992636101835
chr19	43756000	43757000	0.16573765124473785
chr19	43756100	43757100	0.4299579658026921
chr19	43756200	43757200	0.5891366673033429
chr19	43757300	43758300	1.1951075974075458
chr19	43757400	43758400	0.7433203367341435
chr19	43757500	43758500	0.34127019786374696
chr19	43757600	43758600	1.0203122921078411
chr19	43757700	43758700	1.7842473540182386
chr19	43757800	43758800	1.2515435131424038
chr19	43757900	43758900	1.347525935769926
chr19	43758000	43759000	1.6964015775826173
chr19	43758100	43759100	1.4301315828621814
chr19	43758200	43759200	1.937253132328908
chr19	43758300	43759300	1.986689085593532
chr19	43758400	43759400	2.5041526891348345
chr19	43758500	43759500	3.3437415053187705
chr19	43758600	43759600	3.531645912742092
chr19	43758700	43759700	2.842553150354433
chr19	43758800	43759800	3.0291604241249286
chr19	43758900	43759900	2.48102614525981
chr19	43759000	43760000	1.6670533350914118
chr19	43759100	43760100	1.7235026438355767
chr19	43760300	43761300	2.8743257298185667
chr19	43760400	43761400	2.6491065926887964
chr19	43760500	43761500	2.531599692437505
chr19	43760600	43761600	2.019599864987504
chr19	43760700	43761700	1.7129970956449851
chr19	43760800	43761800	1.9392848185169989
chr19	43760900	43761900	1.4815592850420438
chr19	43761000	43762000	1.4673386628355622
chr19	43761100	43762100	1.4248462591200672
chr19	43761200	43762200	1.266636880556831
chr19	43761300	43762300	0.7761592602512853
chr19	43761400	43762400	0.6512284701337206
chr19	43761500	43762500	0.7509481986349712
chr19	43761600	43762600	1.3567891723867351
chr19	43761700	43762700	1.011584209399035
chr19	43761800	43762800	0.6333130409303005
chr19	43761900	43762900	0.7260516337249319
chr19	43762000	43763000	0.8318167258139463
chr19	43762100	43763100	1.3476757057177402
chr19	43762200	43763200	1.6751992278604584
chr19	43762300	43763300	1.835552475768594
chr19	43762400	43763400	2.3036059171783982
chr19	43762500	43763500	2.3142283441613607
chr19	43762600	43763600	2.034914067334705
chr19	43762700	43763700	2.9692964613267816
chr19	43762800	43763800	3.2237268924082
chr19	43762900	43763900	3.1789439189362256
chr19	43763000	43764000	2.4183865463471044
chr19	43763100	43764100	2.1514324370295492
chr19	43763200	43764200	2.3378810422577043
chr19	43763300	43764300	2.3237559822743
chr19	43763400	43764400	2.1497592907342646
chr19	43763500	43764500	2.039914424037768
chr19	43763600	43764600	1.925028144283236
chr19	43763700	43764700	1.7705746699620155
chr19	43763800	43764800	2.7031071276143694
chr19	43763900	43764900	3.27256335627272
chr19	43764000	43765000	4.14779361319715
chr19	43764100	43765100	3.8362141212142835
chr19	43764200	43765200	3.4976964091706084
chr19	43764300	43765300	3.7436734825972016
chr19	43764400	43765400	4.220469427102932
chr19	43764500	43765500	4.614904987527414
chr19	43764600	43765600	5.265947364864396
chr19	43764700	43765700	5.008409382980653
chr19	43764800	43765800	4.935167481822885
chr19	43764900	43765900	4.599328710953597
chr19	43765000	43766000	4.186301984150602
chr19	43765100	43766100	4.394694136536492
chr19	43765200	43766200	4.044835264185548
chr19	43765300	43766300	3.935919978007412
chr19	43765400	43766400	3.369554336141204
chr19	43765500	43766500	3.2566206705957486
chr19	43765600	43766600	2.430338022426744
chr19	43765700	43766700	2.5647395907657566
chr19	43765800	43766800	2.5076052758531935
chr19	43765900	43766900	2.1955619774895228
chr19	43766000	43767000	2.4300596527319183
chr19	43766100	43767100	2.6448221228544244
chr19	43766200	43767200	2.874321381064412
chr19	43766300	43767300	3.12971151720258
chr19	43766400	43767400	3.357753475173699
chr19	43766500	43767500	3.410522797683292
chr19	43766600	43767600	3.7547139982981466
chr19	43766700	43767700	4.285184906999328
chr19	43766800	43767800	4.435952894013169
chr19	43766900	43767900	4.594426044630448
chr19	43767000	43768000	3.955664775573893
chr19	43767100	43768100	3.57126319463823
chr19	43767200	43768200	3.3756543665814527
chr19	43767300	43768300	3.650635373505654
chr19	43767400	43768400	3.303495855754322
chr19	43767500	43768500	3.859401128653437
chr19	43767600	43768600	3.5809607610131646
chr19	43767700	43768700	2.984283904387046
chr19	43767800	43768800	2.1359563456682835
chr19	43767900	43768900	1.9113735354327868
chr19	43768000	43769000	2.911468696521596
chr19	43768100	43769100	3.4590588712257127
chr19	43768200	43769200	3.4178576458116385
chr19	43768300	43769300	2.916140624724595
chr19	43768400	43769400	3.3724193442471297
chr19	43768500	43769500	3.5542270500382043
chr19	43768600	43769600	4.182242996217425
chr19	43768700	43769700	3.798151086651969
chr19	43768800	43769800	4.290174861861158
chr19	43768900	43769900	4.6604695893415915
chr19	43769000	43770000	4.35969112562779
chr19	43769100	43770100	4.073789413351337
chr19	43769200	43770200	4.749624658169325
chr19	43769300	43770300	4.920378242049466
chr19	43769400	43770400	5.023192784442847
chr19	43769500	43770500	4.6766335804081285
chr19	43769600	43770600	4.092992027407006
chr19	43769700	43770700	4.404187032370138
chr19	43769800	43770800	4.030244002380969
chr19	43769900	43770900	2.9251113520757825
chr19	43770000	43771000	2.6345047993211548
chr19	43770100	43771100	2.139799817500225
chr19	43770200	43771200	1.6553383979899658
chr19	43770300	43771300	1.3770871353181184
chr19	43770400	43771400	1.0100638580889496
chr19	43770500	43771500	0.1830859670698668
chr19	43770600	43771600	0.3674000235526241
chr19	43770700	43771700	0.1763047737598311
chr19	43770800	43771800	0.2386721330655656
chr19	43770900	43771900	0.922862643974798
chr19	43771000	43772000	1.008559627764581
chr19	43771100	43772100	1.850303180148244
chr19	43771200	43772200	2.41840188027902
chr19	43771300	43772300	2.525276548820342
chr19	43771400	43772400	2.749144593276453
chr19	43771500	43772500	3.385584865596705
chr19	43771600	43772600	3.68320496079894
chr19	43771700	43772700	3.874702072170513
chr19	43771800	43772800	4.29798434127496
chr19	43771900	43772900	4.508784745241419
chr19	43772000	43773000	4.429996301395285
chr19	43772100	43773100	4.2458621927456095
chr19	43772200	43773200	3.822040346213888
chr19	43772300	43773300	3.606714974822831
chr19	43772400	43773400	2.993367760508429
chr19	43772500	43773500	2.3915217465919563
chr19	43772600	43773600	1.7482044261362792
chr19	43772700	43773700	1.6909571176426847
chr19	43772800	43773800	1.0523887557422993
chr19	43772900	43773900	1.0995255224931249
chr19	43773000	43774000	1.379380072432432
chr19	43773100	43774100	1.1231503745034843
chr19	43773200	43774200	1.2208455671741387
chr19	43773300	43774300	2.9673724655226934
chr19	43773400	43774400	3.378932825061204
chr19	43773500	43774500	4.165381175541268
chr19	43773600	43774600	4.798288589989941
chr19	43773700	43774700	4.98505989589499
chr19	43773800	43774800	5.378788433424601
chr19	43773900	43774900	5.251739938934831
chr19	43774000	43775000	5.6130957622612145
chr19	43774100	43775100	5.203498858587027
chr19	43774200	43775200	4.545627255042186
chr19	43774300	43775300	3.2739920018443973
chr19	43774400	43775400	3.1440856650044453
chr19	43774500	43775500	2.8490608485141897
chr19	43774600	43775600	2.6069959337528985
chr19	43774700	43775700	2.023200328392829
chr19	43774800	43775800	2.2644733274547595
chr19	43774900	43775900	2.3609283213031214
chr19	43775000	43776000	1.5061129665969202
chr19	43775100	43776100	1.6896442137131504
chr19	43776200	43777200	2.5737964610466544
chr19	43776300	43777300	2.932347845845588
chr19	43776400	43777400	3.07161359434861
chr19	43776500	43777500	2.681109587343607
chr19	43776600	43777600	2.181441175878434
chr19	43776700	43777700	1.7383808419317963
chr19	43776800	43777800	2.0935433921984306
chr19	43776900	43777900	2.5060637060678066
chr19	43777000	43778000	2.4881267083382066
chr19	43777100	43778100	2.8266701804122083
chr19	43777200	43778200	3.286958782561701
chr19	43777400	43778400	2.757862007148812
chr19	43777700	43778700	3.3231684077964085
chr19	43777800	43778800	2.8318227366205813
chr19	43777900	43778900	3.098242192744524
chr19	43778000	43779000	3.2981429603366053
chr19	43778100	43779100	2.610765779394753
chr19	43778200	43779200	1.9814015337293784
chr19	43778300	43779300	1.8454270181604244
chr19	43778400	43779400	2.6429352647265945
chr19	43778500	43779500	3.3018944456874597
chr19	43778600	43779600	3.4476784872775568
chr19	43778700	43779700	4.188752394581212
chr19	43778800	43779800	4.090659831879607
chr19	43778900	43779900	3.7983719892836776
chr19	43779000	43780000	3.989689898319786
chr19	43779100	43780100	4.218210236446883
chr19	43779200	43780200	4.150070837358626
chr19	43779300	43780300	3.927949592310896
chr19	43780700	43781700	4.047561651526348
chr19	43780800	43781800	4.114313798496092
chr19	43780900	43781900	3.9330272857288366
chr19	43781000	43782000	4.275750464534789
chr19	43781100	43782100	3.9980409392683454
chr19	43781200	43782200	4.097051439931282
chr19	43781300	43782300	4.178961646004431
chr19	43781400	43782400	4.154092638624899
chr19	43781500	43782500	3.8541259334719773
chr19	43781600	43782600	3.1086918107520867
chr19	43781700	43782700	2.8601542211708013
chr19	43781800	43782800	2.7728351882342688
chr19	43781900	43782900	2.5557021027880307
chr19	43782000	43783000	2.0802974577506514
chr19	43783400	43784400	4.44642943538888
chr19	43783500	43784500	4.522457464399992
chr19	43783600	43784600	4.153786501022919
chr19	43783700	43784700	3.6450918612096976
chr19	43783800	43784800	3.1797641766511267
chr19	43785000	43786000	2.316715613553677
chr19	43785100	43786100	2.3125588361907266
chr19	43785200	43786200	2.8207685052353284
chr19	43785300	43786300	2.228199880793892
chr19	43785400	43786400	1.8602223769965325
chr19	43785500	43786500	1.7986148623999951
chr19	43785600	43786600	1.580355816937084
chr19	43785700	43786700	1.3889916053090738
chr19	43785800	43786800	1.521359174630844
chr19	43785900	43786900	2.2595520966249603
chr19	43786000	43787000	2.166723271534141
chr19	43786100	43787100	2.2602967852422564
chr19	43786200	43787200	3.0027121151693272
chr19	43786300	43787300	2.6748300801753007
chr19	43786400	43787400	2.5666146892447186
chr19	43786500	43787500	2.300122552177533
chr19	43786600	43787600	2.3525601275552512
chr19	43786700	43787700	2.4426951586381915
chr19	43786800	43787800	1.8987178969811318
chr19	43786900	43787900	1.2595355906574854
chr19	43787000	43788000	1.5234150217401463
chr19	43787100	43788100	1.4706768139951811
chr19	43787200	43788200	0.6736085310822706
chr19	43788600	43789600	-0.3814983296548757
chr19	43788700	43789700	0.11869135447277647
chr19	43788800	43789800	0.4628671594932597
chr19	43788900	43789900	0.4438201615802789
chr19	43789000	43790000	0.488082885784487
chr19	43789100	43790100	0.2886812169334052
chr19	43789200	43790200	0.40272765061262655
chr19	43789300	43790300	0.13760171575215294
chr19	43789400	43790400	0.5070921398523526
chr19	43790100	43791100	2.8875259098138137
chr19	43790500	43791500	1.7773443541265341
chr19	43792200	43793200	0.4582654787694099
chr19	43792300	43793300	0.5180186248586466
chr19	43792400	43793400	1.2626798933995926
chr19	43792500	43793500	1.8473344936979847
chr19	43792600	43793600	1.283343551100041
chr19	43792700	43793700	1.6117116882671274
chr19	43792800	43793800	1.4684195363951464
chr19	43792900	43793900	2.169915312641685
chr19	43793000	43794000	1.7289352097074682
chr19	43793100	43794100	2.251401720043626
chr19	43793200	43794200	2.28964104451004
chr19	43793300	43794300	2.3733705125397693
chr19	43793400	43794400	1.6943196621352492
chr19	43794500	43795500	1.5872869675053811
chr19	43794600	43795600	1.1659609293194528
chr19	43794700	43795700	1.2469342648841637
chr19	43794800	43795800	1.5691395402849109
chr19	43794900	43795900	1.1506562346214733
chr19	43795000	43796000	1.6985265602723323
chr19	43795100	43796100	1.9087755444226724
chr19	43795200	43796200	1.7956139856733246
chr19	43795300	43796300	1.2701021701020097
chr19	43795400	43796400	1.070694198136838
chr19	43795500	43796500	2.0068711959555467
chr19	43795600	43796600	1.9435663416904287
chr19	43795700	43796700	2.659242813295513
chr19	43795800	43796800	2.0924398958176136
chr19	43795900	43796900	2.1254393805661684
chr19	43796000	43797000	1.5291830083723748
chr19	43796100	43797100	1.3923398286290396
chr19	43796200	43797200	1.1909332456414758
chr19	43796300	43797300	1.688976148215529
chr19	43796400	43797400	1.918058731236579
chr19	43796500	43797500	1.92335818173392
chr19	43796600	43797600	2.09012455967044
chr19	43796700	43797700	1.1001546570035992
chr19	43796800	43797800	1.9771648390188183
chr19	43796900	43797900	2.3277281799393315
chr19	43797000	43798000	2.9562846077338087
chr19	43798500	43799500	2.848524481065688
chr19	43799100	43800100	2.097127528857286
chr19	43799200	43800200	2.147982983091536
chr19	43799300	43800300	2.0646042034655627
chr19	43799400	43800400	2.28893182245812
chr19	43799500	43800500	2.285774197430525
chr19	43799600	43800600	2.0809671959439555
chr19	43799700	43800700	1.0519827466745484
chr19	43799800	43800800	1.7227853964860804
chr19	43799900	43800900	1.882426302838508
chr19	43801000	43802000	1.6590321875401628
chr19	43801100	43802100	2.358410923336236
chr19	43802600	43803600	2.7668704141861378
chr19	43802700	43803700	2.8593759361376763
chr19	43802800	43803800	2.7043132177844083
chr19	43802900	43803900	3.2968137733426137
chr19	43803000	43804000	2.7776828108562537
chr19	43803100	43804100	2.6612288244092195
chr19	43803200	43804200	3.0173377313123315
chr19	43803300	43804300	3.0129349612986718
chr19	43803400	43804400	2.9361517030059807
chr19	43803500	43804500	2.8711780268586136
chr19	43803600	43804600	2.0657027807520603
chr19	43803700	43804700	1.7824419170031522
chr19	43803800	43804800	2.2334999169418506
chr19	43803900	43804900	2.194948454712733
chr19	43804000	43805000	2.1096318345813527
chr19	43804100	43805100	2.1737102981006755
chr19	43804200	43805200	1.9809502425355767
chr19	43804300	43805300	2.2547117868452484
chr19	43804400	43805400	2.0445439637515084
chr19	43804500	43805500	2.1640351809778133
chr19	43804600	43805600	2.533404462509049
chr19	43804700	43805700	2.422871795878849
chr19	43804800	43805800	1.999831395137603
chr19	43804900	43805900	2.2939814211525587
chr19	43805000	43806000	2.4359729170677897
chr19	43805100	43806100	2.0067126640852737
chr19	43805200	43806200	2.1155332501909867
chr19	43805300	43806300	1.9585370763554204
chr19	43805400	43806400	2.34612644013324
chr19	43805500	43806500	2.9429355202681284
chr19	43805600	43806600	2.4133379957785266
chr19	43805700	43806700	2.857680150275033
chr19	43805800	43806800	2.7821042985644637
chr19	43805900	43806900	2.6507715831788468
chr19	43806000	43807000	2.4691511290310904
chr19	43806100	43807100	2.768992484551369
chr19	43806200	43807200	2.73952183896894
chr19	43806300	43807300	2.7730626909189007
chr19	43806400	43807400	2.7052696428540086
chr19	43806500	43807500	2.3369121815224947
chr19	43806600	43807600	2.9761614170784445
chr19	43806700	43807700	2.6852317101886114
chr19	43806800	43807800	2.6050402710890506
chr19	43806900	43807900	2.81741964945615
chr19	43807100	43808100	3.0401883654743207
chr19	43807200	43808200	2.38277945543946
chr19	43807300	43808300	1.590283203065044
chr19	43807400	43808400	1.830517619596804
chr19	43807500	43808500	1.6504372511857242
chr19	43807600	43808600	1.3031808932087985
chr19	43807700	43808700	1.252770946116267
chr19	43807800	43808800	1.1780880232617332
chr19	43807900	43808900	1.105428362879996
chr19	43808000	43809000	0.6234116524634622
chr19	43808100	43809100	0.7422573325859294
chr19	43808200	43809200	1.2011128037352128
chr19	43808300	43809300	2.2564294931299926
chr19	43808400	43809400	1.9562045158653043
chr19	43808500	43809500	2.28450706317627
chr19	43808600	43809600	2.243202573822239
chr19	43808700	43809700	2.2731786130348186
chr19	43808800	43809800	2.4461537987840973
chr19	43808900	43809900	2.5925014189567674
chr19	43809000	43810000	2.9573558306678867
chr19	43809100	43810100	2.8844306766458465
chr19	43809200	43810200	2.9597387297077864
chr19	43809300	43810300	2.451559437983605
chr19	43809400	43810400	2.235481342728808
chr19	43809500	43810500	1.9736370866949804
chr19	43810600	43811600	1.958875644685253
chr19	43810700	43811700	1.6712053736408314
chr19	43810800	43811800	2.4119016618416187
chr19	43811100	43812100	1.4418558124768452
chr19	43811200	43812200	0.873223609255436
chr19	43811300	43812300	0.8218228023295331
chr19	43811400	43812400	1.4398187012829515
chr19	43811500	43812500	1.4161062699420814
chr19	43811600	43812600	1.6666421403391434
chr19	43811700	43812700	2.004220724606581
chr19	43811800	43812800	1.4299272793444595
chr19	43811900	43812900	1.5687567349996898
chr19	43812000	43813000	1.4924338072072865
chr19	43812100	43813100	2.18784470294268
chr19	43812200	43813200	2.2515474267603097
chr19	43812300	43813300	2.5620912927636814
chr19	43812400	43813400	2.0356555188996377
chr19	43812500	43813500	1.9594015824967304
chr19	43812600	43813600	1.951123326457432
chr19	43812700	43813700	1.981558791396438
chr19	43812800	43813800	2.2972884157316784
chr19	43812900	43813900	2.3015886286060074
chr19	43813000	43814000	2.5937872507963955
chr19	43813100	43814100	2.2720367896746736
chr19	43813200	43814200	2.032310067122002
chr19	43813300	43814300	1.4559757798153523
chr19	43813400	43814400	1.3800710761409734
chr19	43813500	43814500	1.0232141142983269
chr19	43813600	43814600	1.447221978835317
chr19	43813700	43814700	1.3350090030587334
chr19	43813800	43814800	0.8085604986259464
chr19	43813900	43814900	0.3615632632766692
chr19	43814000	43815000	0.3164011162842382
chr19	43814100	43815100	0.9912255343021033
chr19	43814200	43815200	1.6948637823286432
chr19	43814300	43815300	2.1560459813005237
chr19	43814400	43815400	2.3623057006509467
chr19	43814500	43815500	2.8625645758767515
chr19	43814600	43815600	2.4634960910208203
chr19	43814700	43815700	1.9777300250670784
chr19	43814800	43815800	2.2594962963108114
chr19	43814900	43815900	2.848274817740084
chr19	43815000	43816000	2.3919910088926852
chr19	43815100	43816100	2.1737551289255244
chr19	43815200	43816200	1.6866918189112532
chr19	43815300	43816300	2.0932602057515544
chr19	43815400	43816400	2.210787436800581
chr19	43815500	43816500	2.2121672244001345
chr19	43815600	43816600	2.1079289744524377
chr19	43815700	43816700	2.420298865347141
chr19	43815800	43816800	2.4386280295592404
chr19	43815900	43816900	2.428194847541752
chr19	43816000	43817000	3.0199686188083015
chr19	43816100	43817100	3.2242784244208917
chr19	43816200	43817200	3.3923085637590686
chr19	43816300	43817300	3.1131073699865963
chr19	43816400	43817400	3.0748134304660413
chr19	43816500	43817500	2.6848862623102727
chr19	43816600	43817600	2.8969693591622563
chr19	43816700	43817700	2.8879174382918515
chr19	43816800	43817800	2.785440345552596
chr19	43816900	43817900	2.6435489943540587
chr19	43817000	43818000	2.292881648493455
chr19	43817100	43818100	1.8666427032211963
chr19	43817200	43818200	1.845396420120302
chr19	43817300	43818300	1.6677407356524259
chr19	43817400	43818400	1.5667320195213044
chr19	43817500	43818500	1.3573977853404764
chr19	43817600	43818600	1.7659997579632034
chr19	43817700	43818700	1.9898543186868003
chr19	43817800	43818800	1.957912243585048
chr19	43817900	43818900	1.8996037180820269
chr19	43818000	43819000	2.125110393764265
chr19	43818100	43819100	1.549007729756475
chr19	43818200	43819200	1.4578330538171231
chr19	43819400	43820400	3.6532904969743663
chr19	43819600	43820600	3.2181936776242024
chr19	43819700	43820700	2.5302267973522112
chr19	43819800	43820800	2.6567636030717368
chr19	43819900	43820900	3.0687299077168886
chr19	43820000	43821000	2.8338611569481302
chr19	43820100	43821100	2.7851910470794574
chr19	43820200	43821200	2.664877799023144
chr19	43820300	43821300	2.78344094226219
chr19	43820400	43821400	2.167527498628131
chr19	43820500	43821500	1.6207262967339957
chr19	43820600	43821600	2.4630678231535965
chr19	43820700	43821700	3.1947585646738954
chr19	43820800	43821800	3.6009780788156527
chr19	43820900	43821900	3.538839075534445
chr19	43821000	43822000	3.999440604417684
chr19	43821100	43822100	3.887536066898872
chr19	43821200	43822200	3.6847946416926365
chr19	43821300	43822300	3.2724855476895667
chr19	43821400	43822400	2.959940734706961
chr19	43821500	43822500	2.9683013772767257
chr19	43821600	43822600	2.838802174750088
chr19	43821700	43822700	2.8451903848012186
chr19	43821800	43822800	2.854332285693053
chr19	43821900	43822900	2.4580720969907595
chr19	43822000	43823000	2.1846295270452543
chr19	43822100	43823100	2.5008513677123307
chr19	43822200	43823200	2.5105366009618537
chr19	43822300	43823300	2.278921572923615
chr19	43822400	43823400	2.2484029571988886
chr19	43822500	43823500	2.2119358171814056
chr19	43823600	43824600	2.1776266090847622
chr19	43823700	43824700	2.7652380049650893
chr19	43823800	43824800	2.840538675001404
chr19	43823900	43824900	3.0048167564279664
chr19	43824000	43825000	2.9362332449656363
chr19	43824100	43825100	2.685140447311264
chr19	43824200	43825200	2.3993171974052654
chr19	43824300	43825300	3.0014318146178574
chr19	43824400	43825400	2.4094411540596097
chr19	43824500	43825500	2.218055030100589
chr19	43824600	43825600	2.336226074392272
chr19	43824700	43825700	2.133407577288116
chr19	43824800	43825800	2.3057979160450275
chr19	43824900	43825900	2.121276485413091
chr19	43825000	43826000	2.234444091247946
chr19	43825100	43826100	2.5505839030545507
chr19	43825200	43826200	2.6113094743484573
chr19	43825300	43826300	2.70232862173482
chr19	43825400	43826400	3.0855313360328904
chr19	43825500	43826500	2.43530169593961
chr19	43825600	43826600	2.090178411692315
chr19	43825700	43826700	1.95429230012447
chr19	43825800	43826800	1.7553974023045311
chr19	43825900	43826900	2.3263981110544045
chr19	43826000	43827000	2.1468856853735607
chr19	43826100	43827100	2.13419727383566
chr19	43826200	43827200	1.804141363706464
chr19	43826300	43827300	1.1419246022758798
chr19	43826400	43827400	-0.06707086246112824
chr19	43826500	43827500	0.4828695019315778
chr19	43826600	43827600	0.9494914088621808
chr19	43826700	43827700	1.8014144038052506
chr19	43826800	43827800	2.104914466905892
chr19	43826900	43827900	1.9182513589235748
chr19	43827000	43828000	2.1000258983139872
chr19	43827100	43828100	1.8241724416138647
chr19	43827200	43828200	2.200153975335213
chr19	43827300	43828300	2.762699089159304
chr19	43827400	43828400	3.893395771854939
chr19	43827500	43828500	3.4743376920262468
chr19	43827600	43828600	2.981847490089456
chr19	43827700	43828700	1.7857479745285545
chr19	43827800	43828800	1.4647774053581082
chr19	43827900	43828900	0.996572941892098
chr19	43828000	43829000	0.8883243363397594
chr19	43828100	43829100	1.2444255261194523
chr19	43828200	43829200	1.4211732554707994
chr19	43828300	43829300	1.1837160560058977
chr19	43828400	43829400	0.7498631110768428
chr19	43828500	43829500	1.1018571352103097
chr19	43828600	43829600	1.2732357255900704
chr19	43828700	43829700	1.2238496193711506
chr19	43828800	43829800	1.4968723155504249
chr19	43828900	43829900	1.7815137195271264
chr19	43829000	43830000	2.0488293237539295
chr19	43829100	43830100	1.9958719200406243
chr19	43829200	43830200	1.2356755214935613
chr19	43829300	43830300	1.208227138414436
chr19	43829400	43830400	1.6984045265417684
chr19	43829500	43830500	1.3770812583027818
chr19	43829600	43830600	0.9566833862029648
chr19	43829700	43830700	1.6448667937361163
chr19	43829800	43830800	1.4912664746150626
chr19	43831000	43832000	1.2629348986239968
chr19	43831100	43832100	0.6328166943140389
chr19	43831200	43832200	0.9630277122825046
chr19	43831300	43832300	2.0145824388936
chr19	43831400	43832400	2.0698547325905787
chr19	43831500	43832500	2.6609257380645888
chr19	43831600	43832600	2.2926325849313507
chr19	43831700	43832700	2.3692279298007506
chr19	43831800	43832800	2.654813854094708
chr19	43831900	43832900	2.989245600259553
chr19	43832000	43833000	2.855016992933879
chr19	43833600	43834600	3.142901053588948
chr19	43833700	43834700	3.2752799837095714
chr19	43833800	43834800	3.5882667401068336
chr19	43833900	43834900	3.4139694261259903
chr19	43834000	43835000	2.9412021605622867
chr19	43834100	43835100	2.511463496611081
chr19	43834200	43835200	1.7972335709742024
chr19	43834300	43835300	1.743586447344325
chr19	43834400	43835400	1.6399131247276906
chr19	43834500	43835500	1.5039478093059335
chr19	43834600	43835600	1.432404667889459
chr19	43834700	43835700	1.2268670147376504
chr19	43834800	43835800	0.9474174610813508
chr19	43834900	43835900	1.6397472682505652
chr19	43835000	43836000	1.8598416946357936
chr19	43835100	43836100	2.0881583861536104
chr19	43835200	43836200	2.546795511651804
chr19	43835300	43836300	2.7702204515395907
chr19	43835400	43836400	2.7300501264130865
chr19	43835500	43836500	2.613504940405328
chr19	43835600	43836600	2.4921177404415644
chr19	43835700	43836700	2.189440140152561
chr19	43835800	43836800	2.4762195267416334
chr19	43835900	43836900	1.8628611692644148
chr19	43836000	43837000	1.779107540491582
chr19	43836100	43837100	1.3775643246516227
chr19	43836200	43837200	1.983712435915452
chr19	43836300	43837300	2.5093628452357293
chr19	43836400	43837400	2.3777806739275453
chr19	43836500	43837500	2.580663236086609
chr19	43836600	43837600	2.735002087928976
chr19	43836700	43837700	3.2994501126279627
chr19	43836800	43837800	2.972296605195207
chr19	43836900	43837900	3.3488224489944214
chr19	43837000	43838000	3.6752880234796925
chr19	43837100	43838100	4.538337902462303
chr19	43837200	43838200	4.372274941450549
chr19	43837300	43838300	3.332030421426869
chr19	43837400	43838400	3.5139599936828434
chr19	43837500	43838500	2.828524998666591
chr19	43837600	43838600	2.444391448179612
chr19	43837700	43838700	2.124848110110172
chr19	43837800	43838800	1.7012520158866025
chr19	43837900	43838900	1.498302502764134
chr19	43838000	43839000	1.3762642012250126
chr19	43838100	43839100	0.5450330045577256
chr19	43838200	43839200	0.2352591602328836
chr19	43838300	43839300	0.8764461082836914
chr19	43838400	43839400	0.9064824808985888
chr19	43838500	43839500	1.1468167206547577
chr19	43838600	43839600	1.7095003368196284
chr19	43838700	43839700	1.6818378433170824
chr19	43838800	43839800	1.7855243076395335
chr19	43838900	43839900	1.833509879409688
chr19	43839000	43840000	1.8270556862974974
chr19	43839100	43840100	1.4353103083355625
chr19	43839200	43840200	1.153195364783432
chr19	43839300	43840300	0.7498702006801176
chr19	43839400	43840400	1.445947261191764
chr19	43839500	43840500	1.4098431605034127
chr19	43839600	43840600	1.4650016726054242
chr19	43839700	43840700	1.4182754343931412
chr19	43841500	43842500	1.772725710536288
chr19	43841600	43842600	1.015611296822808
chr19	43841700	43842700	0.6241905308582368
chr19	43841800	43842800	0.7395295448050404
chr19	43841900	43842900	0.8960929541882627
chr19	43842000	43843000	0.49003159049652245
chr19	43842100	43843100	0.132321342187411
chr19	43842200	43843200	0.0949157218202645
chr19	43842300	43843300	0.32605152079741456
chr19	43842400	43843400	0.3775160617285792
chr19	43842500	43843500	0.4770713780933933
chr19	43842600	43843600	0.8683264848230332
chr19	43842700	43843700	1.2628521760926166
chr19	43842800	43843800	0.8715889099105185
chr19	43842900	43843900	1.6244401661604002
chr19	43843000	43844000	1.4477996424147521
chr19	43843100	43844100	1.603397773728584
chr19	43843200	43844200	1.6492061346836246
chr19	43843300	43844300	1.5511940945027616
chr19	43843400	43844400	1.4632447750802278
chr19	43843500	43844500	1.4539746992823592
chr19	43843600	43844600	1.5225227981789058
chr19	43843700	43844700	1.1405055977305938
chr19	43843800	43844800	1.0285956079306866
chr19	43843900	43844900	0.8657856305049485
chr19	43844000	43845000	2.3355237077204785
chr19	43844100	43845100	2.405085729762228
chr19	43844200	43845200	1.965871607369056
chr19	43844300	43845300	1.844800724784552
chr19	43844400	43845400	2.222894601515116
chr19	43844500	43845500	2.662935683674512
chr19	43844600	43845600	2.643715725881374
chr19	43844700	43845700	2.9147881654628365
chr19	43844800	43845800	2.613236734126131
chr19	43844900	43845900	1.900345353331652
chr19	43845000	43846000	1.2230769652258342
chr19	43845100	43846100	0.9220700059003938
chr19	43845200	43846200	1.1839722441156662
chr19	43845300	43846300	1.1745529786372952
chr19	43845400	43846400	0.7089798434025989
chr19	43845500	43846500	0.009147989920774416
chr19	43845600	43846600	0.4008233307656375
chr19	43845700	43846700	0.5848576614469575
chr19	43845800	43846800	1.8141156324748118
chr19	43845900	43846900	2.8758484122447316
chr19	43848100	43849100	1.3564030613745424
chr19	43848200	43849200	1.3824005289024912
chr19	43848300	43849300	1.284838393486971
chr19	43848400	43849400	1.3440966675863475
chr19	43848500	43849500	1.3621851767251916
chr19	43848600	43849600	1.899673537415829
chr19	43848700	43849700	1.7992363466419947
chr19	43848800	43849800	1.9171142121737657
chr19	43848900	43849900	1.6757016897268495
chr19	43849000	43850000	1.255086214353086
chr19	43849100	43850100	1.1572129303763914
chr19	43849200	43850200	0.9931143972254366
chr19	43849300	43850300	1.1671500333239564
chr19	43849400	43850400	1.156295871310836
chr19	43849500	43850500	1.1216729325291128
chr19	43849600	43850600	1.3384248774160028
chr19	43849700	43850700	1.2082796773458209
chr19	43849800	43850800	1.1419311091494724
chr19	43849900	43850900	1.3684588502261694
chr19	43850000	43851000	1.8536105200311899
chr19	43850100	43851100	1.8179833763023896
chr19	43850200	43851200	2.11175562258334
chr19	43850300	43851300	2.305275324550754
chr19	43850400	43851400	1.9555291978650555
chr19	43850500	43851500	1.8289439339598816
chr19	43850600	43851600	1.5513405196801282
chr19	43850700	43851700	1.8872215836349568
chr19	43850800	43851800	2.064956106091889
chr19	43850900	43851900	1.7149611812545436
chr19	43851000	43852000	1.7370810342928757
chr19	43851100	43852100	2.3338877247608267
chr19	43851200	43852200	2.550157400557041
chr19	43851300	43852300	1.7420276756558375
chr19	43853500	43854500	2.7893296454522645
chr19	43853600	43854600	3.4667006921103285
chr19	43853700	43854700	2.9520047899203443
chr19	43853800	43854800	3.0773489555866065
chr19	43853900	43854900	3.194955397440697
chr19	43854000	43855000	2.9336333952917744
chr19	43854100	43855100	2.7734366693055814
chr19	43854200	43855200	3.3664245189500552
chr19	43854300	43855300	3.230481060081281
chr19	43854400	43855400	3.0086184236634965
chr19	43854500	43855500	3.0545673573542262
chr19	43854600	43855600	2.4937022954324592
chr19	43854700	43855700	2.8299427138582685
chr19	43854800	43855800	2.3881841824525627
chr19	43854900	43855900	2.8402371319535047
chr19	43855000	43856000	2.755312940121505
chr19	43855100	43856100	2.9249321511465847
chr19	43855200	43856200	1.9674211349040256
chr19	43855300	43856300	1.7401293529217798
chr19	43855400	43856400	2.1463900297362737
chr19	43855500	43856500	1.946605673706424
chr19	43855600	43856600	2.084407021305703
chr19	43855700	43856700	2.339294641936584
chr19	43855800	43856800	2.7382914424709206
chr19	43855900	43856900	2.2336736316411443
chr19	43856000	43857000	2.6773426798975253
chr19	43856100	43857100	2.9415794542440015
chr19	43856200	43857200	3.704019826459808
chr19	43856300	43857300	3.895883290218016
chr19	43856400	43857400	4.0695876382133855
chr19	43856500	43857500	3.5510120847916014
chr19	43856600	43857600	3.126883258324915
chr19	43856700	43857700	2.752350922417847
chr19	43856800	43857800	2.865288365376572
chr19	43856900	43857900	2.870919388415288
chr19	43857000	43858000	2.6789164707426236
chr19	43857100	43858100	2.60336552500718
chr19	43857200	43858200	2.672413864784492
chr19	43857300	43858300	2.769092298213002
chr19	43857400	43858400	2.5129148545259694
chr19	43857500	43858500	3.2759449895823343
chr19	43857600	43858600	3.87258399298716
chr19	43857700	43858700	4.021842006683666
chr19	43857800	43858800	3.6654269770586403
chr19	43858900	43859900	2.209951302691786
chr19	43859000	43860000	2.1855583196228516
chr19	43859100	43860100	2.91074811908582
chr19	43859200	43860200	1.919696610134885
chr19	43859300	43860300	2.055385915256415
chr19	43859400	43860400	1.931997522322298
chr19	43859500	43860500	1.9214893671235007
chr19	43859600	43860600	2.442324408349378
chr19	43859700	43860700	2.6545523866762317
chr19	43859800	43860800	2.672283683781185
chr19	43859900	43860900	2.9726571277546223
chr19	43860000	43861000	3.0581885743978554
chr19	43860100	43861100	2.6755046159757043
chr19	43860200	43861200	2.5957737578762847
chr19	43860300	43861300	2.9376896301365587
chr19	43860400	43861400	2.4856798252154992
chr19	43860500	43861500	2.6261718461929067
chr19	43860600	43861600	2.001067267702189
chr19	43860700	43861700	1.9874069878667824
chr19	43860800	43861800	1.9685633468225647
chr19	43860900	43861900	2.3177508923256127
chr19	43861000	43862000	2.464473533790418
chr19	43861100	43862100	2.401196201971094
chr19	43861200	43862200	2.6355232942557723
chr19	43861300	43862300	1.9609701456672504
chr19	43861400	43862400	2.4945046726915145
chr19	43861500	43862500	2.0488934979314424
chr19	43861600	43862600	2.3706417951264336
chr19	43861700	43862700	1.5113787535880956
chr19	43861800	43862800	1.0016012984882663
chr19	43861900	43862900	0.11177392451269856
chr19	43862000	43863000	-0.49412338395408295
chr19	43862100	43863100	-0.664723220561237
chr19	43862200	43863200	-0.4341395724623442
chr19	43862300	43863300	-0.4567925959224842
chr19	43862400	43863400	-0.8629470907235038
chr19	43862500	43863500	-0.6385405790910234
chr19	43862600	43863600	-0.5465515348711021
chr19	43862700	43863700	0.2041867648493912
chr19	43862800	43863800	1.5395226998238785
chr19	43862900	43863900	2.026188197014255
chr19	43863000	43864000	2.1237304780197026
chr19	43863100	43864100	2.135688175803573
chr19	43866500	43867500	1.4535864534754417
chr19	43866600	43867600	1.956324729810488
chr19	43866700	43867700	2.294646992605168
chr19	43866800	43867800	2.6990471588274887
chr19	43866900	43867900	2.662731872712752
chr19	43867000	43868000	3.3475557743703317
chr19	43867100	43868100	3.229263246195288
chr19	43867200	43868200	2.812238241822889
chr19	43867300	43868300	3.112790561327889
chr19	43867400	43868400	3.97142069423081
chr19	43867500	43868500	3.875425326163368
chr19	43867600	43868600	3.042773063418433
chr19	43867700	43868700	2.2177204303567604
chr19	43867800	43868800	1.903690734703384
chr19	43867900	43868900	1.7824568477468254
chr19	43868000	43869000	1.3753387878371826
chr19	43868100	43869100	1.0827224891638625
chr19	43868200	43869200	1.262105883010762
chr19	43868300	43869300	0.7991345135197725
chr19	43868400	43869400	0.6968064406664445
chr19	43868500	43869500	0.4761791608448057
chr19	43868600	43869600	1.0967687115566171
chr19	43868700	43869700	2.026762953973181
chr19	43868800	43869800	2.0637425601147563
chr19	43868900	43869900	1.3985645926711292
chr19	43869000	43870000	1.8933995986992227
chr19	43869100	43870100	1.457454937061326
chr19	43869200	43870200	2.167330330393681
chr19	43869300	43870300	2.638650641260873
chr19	43869400	43870400	2.996877774909491
chr19	43869500	43870500	3.6857747735262563
chr19	43869600	43870600	3.6922292613108576
chr19	43869700	43870700	3.381283537181496
chr19	43869800	43870800	3.1462451313825377
chr19	43869900	43870900	3.77561536139228
chr19	43870000	43871000	3.4750647189051835
chr19	43870100	43871100	4.389560021905727
chr19	43870200	43871200	3.9379431992290894
chr19	43870300	43871300	3.1341975328247336
chr19	43870400	43871400	2.277877969503746
chr19	43870500	43871500	2.0557065394175202
chr19	43870600	43871600	1.9542802574127465
chr19	43870700	43871700	1.8173929890932896
chr19	43870800	43871800	1.4129029943577305
chr19	43870900	43871900	1.6885246020035367
chr19	43871000	43872000	1.6403918461628115
chr19	43871100	43872100	1.7896147260920414
chr19	43871200	43872200	1.4874610701018025
chr19	43871300	43872300	1.9184800000800053
chr19	43871400	43872400	2.8897639512445403
chr19	43871500	43872500	2.776695704391712
chr19	43871600	43872600	3.2042717346139717
chr19	43871700	43872700	3.847650424544125
chr19	43871800	43872800	4.606394648118472
chr19	43871900	43872900	3.981949923915217
chr19	43872000	43873000	4.445321718853693
chr19	43872100	43873100	4.079488719536138
chr19	43872200	43873200	4.050337141484579
chr19	43872300	43873300	4.3343439411233735
chr19	43872400	43873400	3.7112136640131776
chr19	43872500	43873500	3.5335337411100607
chr19	43872600	43873600	2.857815019618351
chr19	43872700	43873700	2.468401584405691
chr19	43872800	43873800	2.3840890610733267
chr19	43872900	43873900	2.4780480045924254
chr19	43873000	43874000	2.1471207074622667
chr19	43873800	43874800	2.332317985400059
chr19	43873900	43874900	2.726090615675477
chr19	43874000	43875000	2.67525450280544
chr19	43874100	43875100	2.8838936478116697
chr19	43874200	43875200	3.0988966406887903
chr19	43874300	43875300	3.0871083215009043
chr19	43874400	43875400	2.742530628532241
chr19	43874500	43875500	2.7920588163803517
chr19	43874600	43875600	2.7723022096609733
chr19	43874700	43875700	2.777809857004103
chr19	43874800	43875800	3.045919542705551
chr19	43874900	43875900	3.1189027338715203
chr19	43875000	43876000	3.0774144481044376
chr19	43875100	43876100	3.4751378710684757
chr19	43875200	43876200	2.781823846273857
chr19	43875300	43876300	3.39514244189025
chr19	43875400	43876400	4.402462133968535
chr19	43875500	43876500	4.2622959122709
chr19	43875600	43876600	4.147320115114793
chr19	43875700	43876700	3.4585197219131025
chr19	43875800	43876800	3.2999944501408063
chr19	43875900	43876900	3.3115319043786755
chr19	43876000	43877000	3.358571018144817
chr19	43876100	43877100	2.9482699921766717
chr19	43876200	43877200	3.525553777785864
chr19	43876300	43877300	3.209647691637333
chr19	43876400	43877400	2.386929204830841
chr19	43876500	43877500	2.2306003202136093
chr19	43876600	43877600	2.2020559728829143
chr19	43876700	43877700	2.4991853823661567
chr19	43878300	43879300	0.9089455678119404
chr19	43878400	43879400	0.8989541214831073
chr19	43878500	43879500	0.9627149102212764
chr19	43878600	43879600	0.7872736143252602
chr19	43878700	43879700	1.176707346032517
chr19	43878800	43879800	1.1684993794231582
chr19	43878900	43879900	1.6053977690351269
chr19	43879000	43880000	2.268559330848456
chr19	43879100	43880100	2.3758841106336632
chr19	43879200	43880200	2.497464301304715
chr19	43879300	43880300	2.9524577723932137
chr19	43879400	43880400	3.534107016174416
chr19	43879500	43880500	3.6471111899558233
chr19	43879600	43880600	3.727791980887401
chr19	43879700	43880700	3.318551385601546
chr19	43879800	43880800	3.4055076712858603
chr19	43879900	43880900	3.3681185771136986
chr19	43880000	43881000	2.707027359416999
chr19	43880100	43881100	2.4688597601753863
chr19	43880200	43881200	2.8879517925231717
chr19	43880300	43881300	2.456596888145432
chr19	43880400	43881400	2.1652414251374537
chr19	43880500	43881500	1.981243186713456
chr19	43880600	43881600	1.8390928822642203
chr19	43880700	43881700	2.146743291802791
chr19	43880800	43881800	2.052477857228426
chr19	43880900	43881900	1.7315849670115104
chr19	43882000	43883000	1.1122235802806382
chr19	43882100	43883100	1.0992471309203904
chr19	43882200	43883200	0.966057498844624
chr19	43882300	43883300	1.3488874868726521
chr19	43882400	43883400	0.7697806832392636
chr19	43882500	43883500	1.1224690823353871
chr19	43882700	43883700	1.1134405742492386
chr19	43882800	43883800	1.2916792731676578
chr19	43882900	43883900	0.5733014998698827
chr19	43883000	43884000	0.9106350914165622
chr19	43883100	43884100	1.0421635639978026
chr19	43883200	43884200	0.7943075427853948
chr19	43883300	43884300	1.1384635422117766
chr19	43883400	43884400	1.8838737176785088
chr19	43884500	43885500	2.95256067339623
chr19	43884600	43885600	2.7114407194385057
chr19	43884700	43885700	2.385933749503608
chr19	43884800	43885800	2.657157376635728
chr19	43884900	43885900	2.4832192927065257
chr19	43885000	43886000	2.561831442303732
chr19	43885100	43886100	1.7319423848120243
chr19	43885200	43886200	1.6496298454778815
chr19	43885300	43886300	2.2692302143293657
chr19	43885400	43886400	1.6565977208706295
chr19	43885500	43886500	1.7859040993576574
chr19	43885600	43886600	2.168391900623288
chr19	43887100	43888100	1.6824173465271044
chr19	43887200	43888200	2.0077273619826626
chr19	43887300	43888300	2.124462388941544
chr19	43887400	43888400	2.015914315766155
chr19	43887500	43888500	2.8187041643078703
chr19	43887600	43888600	2.8034938366300515
chr19	43887700	43888700	3.0221770664223486
chr19	43887800	43888800	2.747302455663994
chr19	43887900	43888900	2.7064997237692747
chr19	43888000	43889000	2.6509508807019926
chr19	43888100	43889100	2.494366272058574
chr19	43888200	43889200	1.8834893367345864
chr19	43888300	43889300	2.311502439226939
chr19	43888400	43889400	2.426564715598569
chr19	43888500	43889500	2.150399162527525
chr19	43888600	43889600	2.5298511745197696
chr19	43888700	43889700	2.8230686123296254
chr19	43888800	43889800	3.056838095082908
chr19	43888900	43889900	3.1854070044529554
chr19	43889000	43890000	3.6374612702281497
chr19	43889100	43890100	3.6703140953050286
chr19	43889200	43890200	3.753492534948832
chr19	43889300	43890300	3.8692422654336633
chr19	43889400	43890400	3.67136781605278
chr19	43889500	43890500	3.6994761960128963
chr19	43889600	43890600	3.5597787776763425
chr19	43889700	43890700	3.7454000183329774
chr19	43889800	43890800	3.2288190452590464
chr19	43889900	43890900	2.5339595749482737
chr19	43890000	43891000	2.161055938005263
chr19	43890100	43891100	2.1390382910287253
chr19	43890200	43891200	2.115042772470776
chr19	43890300	43891300	1.128142823564801
chr19	43890400	43891400	1.582824785137891
chr19	43890500	43891500	1.068649246895947
chr19	43890600	43891600	1.6249476089703718
chr19	43890700	43891700	1.3767284499083383
chr19	43890800	43891800	1.562500704302028
chr19	43890900	43891900	2.127235000657536
chr19	43891000	43892000	2.5455380840631427
chr19	43891100	43892100	2.7946009275790145
chr19	43891200	43892200	2.3986730309138906
chr19	43891300	43892300	2.5724491147987383
chr19	43891400	43892400	1.6421975536530242
chr19	43891500	43892500	2.35478243260356
chr19	43891600	43892600	1.9225356325859857
chr19	43891700	43892700	1.6492566976993197
chr19	43891800	43892800	1.9646165342141744
chr19	43891900	43892900	1.914713457449034
chr19	43892000	43893000	1.5507357697610566
chr19	43892100	43893100	1.2023488143139125
chr19	43892200	43893200	1.6804998591094478
chr19	43892300	43893300	1.7969381767736576
chr19	43892400	43893400	2.530785510481478
chr19	43892500	43893500	1.9904637066926985
chr19	43893700	43894700	3.324389416544767
chr19	43893800	43894800	3.147389848617978
chr19	43893900	43894900	2.550238982701828
chr19	43894000	43895000	1.9589483726389292
chr19	43895900	43896900	2.3154563773165937
chr19	43896000	43897000	2.68306761396853
chr19	43896100	43897100	3.047792325617242
chr19	43896200	43897200	3.4847165880187863
chr19	43896300	43897300	2.83714515675778
chr19	43896400	43897400	2.6391790407465763
chr19	43896500	43897500	3.657418288363328
chr19	43896600	43897600	3.877861541242452
chr19	43896700	43897700	3.5274626607200315
chr19	43896800	43897800	2.9652165541195115
chr19	43896900	43897900	2.6672333851493892
chr19	43897000	43898000	2.3220621367844605
chr19	43897100	43898100	1.7830013682504482
chr19	43897200	43898200	1.4808331647621304
chr19	43897300	43898300	2.290928543175649
chr19	43897400	43898400	2.393237286791362
chr19	43897500	43898500	1.7467311474132383
chr19	43897600	43898600	1.5116632792772142
chr19	43897700	43898700	1.4315770624413893
chr19	43897800	43898800	1.7403683806123162
chr19	43897900	43898900	2.0358881099534245
chr19	43898000	43899000	1.945740407944835
chr19	43899400	43900400	2.6104167982942927
chr19	43899500	43900500	2.6139317449782253
chr19	43899600	43900600	3.0069852243512747
chr19	43899700	43900700	3.26758669553909
chr19	43899800	43900800	2.7662043239387595
chr19	43899900	43900900	2.8357082293471363
chr19	43901600	43902600	2.399572813711534
chr19	43901700	43902700	1.6330845469566333
chr19	43901800	43902800	1.4118832604174565
chr19	43901900	43902900	1.30795697424164
chr19	43902000	43903000	1.5599709798909427
chr19	43902100	43903100	1.2607496443929065
chr19	43902200	43903200	1.6593791034369645
chr19	43902300	43903300	1.6137058500740964
chr19	43902400	43903400	1.5221781224285538
chr19	43902500	43903500	2.156273296176109
chr19	43902600	43903600	2.108004756651144
chr19	43902700	43903700	2.122385034997878
chr19	43902800	43903800	2.209665123451439
chr19	43902900	43903900	2.326347619659478
chr19	43903000	43904000	2.6637616360093084
chr19	43903100	43904100	3.239935630525156
chr19	43903200	43904200	2.2345633790842805
chr19	43903300	43904300	2.117863038146956
chr19	43903400	43904400	1.901864796448809
chr19	43903500	43904500	1.4496020257817257
chr19	43903600	43904600	1.1956560278187858
chr19	43903700	43904700	2.188726967433185
chr19	43903800	43904800	1.9335356899765592
chr19	43903900	43904900	1.4610967721183894
chr19	43904000	43905000	1.1823991774972953
chr19	43905100	43906100	3.65068972457046
chr19	43906200	43907200	2.0467305763537014
chr19	43906300	43907300	1.842185887160356
chr19	43906400	43907400	2.041713299133062
chr19	43906500	43907500	1.4478861985944218
chr19	43906600	43907600	1.4724507282655257
chr19	43906700	43907700	1.4744275653667376
chr19	43906800	43907800	0.7728758154704382
chr19	43906900	43907900	1.2824417118348015
chr19	43907000	43908000	1.8799349621045918
chr19	43907100	43908100	1.5429042886135655
chr19	43907200	43908200	1.6783196117488992
chr19	43907300	43908300	1.8941544394272447
chr19	43907400	43908400	1.5461770662402867
chr19	43907500	43908500	2.047494100578942
chr19	43907600	43908600	2.3018180262526418
chr19	43907700	43908700	2.980030151665214
chr19	43907800	43908800	2.930758804526888
chr19	43907900	43908900	2.519768756698507
chr19	43908000	43909000	1.9419995311016471
chr19	43908100	43909100	2.3070379802024847
chr19	43908200	43909200	1.8345939994478329
chr19	43908300	43909300	1.9881005189278749
chr19	43908400	43909400	2.1224116602260117
chr19	43908500	43909500	2.063365254448989
chr19	43908600	43909600	2.037364677470633
chr19	43908700	43909700	1.2489042287685252
chr19	43908800	43909800	1.3588678295716554
chr19	43908900	43909900	1.6522741278028792
chr19	43909000	43910000	2.110673526802404
chr19	43909100	43910100	2.171538195250521
chr19	43909200	43910200	1.8809235530394053
chr19	43909300	43910300	1.6725312758441389
chr19	43909400	43910400	1.831817894192847
chr19	43909500	43910500	2.1631706235345938
chr19	43910600	43911600	2.5834215825379667
chr19	43910700	43911700	2.5056263030618604
chr19	43910800	43911800	2.077042234319583
chr19	43910900	43911900	2.021587401212978
chr19	43911000	43912000	2.177088689588878
chr19	43911100	43912100	2.285418991467572
chr19	43911200	43912200	1.6394797694994154
chr19	43911300	43912300	0.9920446868017864
chr19	43911400	43912400	0.9695602928430572
chr19	43911500	43912500	1.5462339638990066
chr19	43911600	43912600	1.9860857545708148
chr19	43911700	43912700	1.6231248850142723
chr19	43911800	43912800	1.6487146481986932
chr19	43911900	43912900	1.7236941812765716
chr19	43912000	43913000	1.6359668001071097
chr19	43912100	43913100	1.7389793549925712
chr19	43912200	43913200	1.8072476100049044
chr19	43912300	43913300	2.2685322424228604
chr19	43912400	43913400	1.8031752522626967
chr19	43912500	43913500	1.680596502237461
chr19	43912600	43913600	1.3562160551382978
chr19	43912700	43913700	2.1940669321635315
chr19	43912800	43913800	2.564866730675999
chr19	43914300	43915300	2.3878333995424565
chr19	43914400	43915400	2.359333295281949
chr19	43914500	43915500	2.037485015745637
chr19	43914600	43915600	2.5609446284651907
chr19	43914700	43915700	3.085625952773732
chr19	43914800	43915800	3.3350635697494937
chr19	43914900	43915900	3.571081140206552
chr19	43915000	43916000	2.886424163497346
chr19	43915100	43916100	3.0484200596339317
chr19	43915200	43916200	2.943146351759512
chr19	43915300	43916300	2.867300598221885
chr19	43915400	43916400	2.320224485008587
chr19	43915500	43916500	2.6376796468134622
chr19	43915600	43916600	2.3959283031788505
chr19	43915700	43916700	1.4073398230092091
chr19	43915800	43916800	1.0427873615442682
chr19	43915900	43916900	0.8008834128049329
chr19	43916000	43917000	1.0227813892939144
chr19	43916100	43917100	0.5374722323817321
chr19	43916200	43917200	-0.20620536940163284
chr19	43916300	43917300	-0.17903675634673602
chr19	43916400	43917400	0.39868894461390414
chr19	43916500	43917500	0.2883038783546398
chr19	43916600	43917600	0.5180505417100287
chr19	43916700	43917700	0.7389833321377641
chr19	43916800	43917800	0.8963923077360191
chr19	43916900	43917900	1.3824622143607586
chr19	43917000	43918000	1.9259592371835508
chr19	43917100	43918100	2.0444988871935688
chr19	43917200	43918200	1.5098451462225433
chr19	43917300	43918300	2.0262603247969184
chr19	43917400	43918400	2.282791828631481
chr19	43917500	43918500	2.3090732327022265
chr19	43917600	43918600	2.2446485588896707
chr19	43917700	43918700	2.8395344341337525
chr19	43917800	43918800	3.3953027269212144
chr19	43917900	43918900	3.4137711136435294
chr19	43918000	43919000	3.5524189186162523
chr19	43918100	43919100	3.818592583864875
chr19	43918200	43919200	4.524512467610327
chr19	43918300	43919300	4.32566594618536
chr19	43918400	43919400	3.8328070901067055
chr19	43918500	43919500	3.7224502488069264
chr19	43918600	43919600	3.615760054712872
chr19	43918700	43919700	3.8116941024691338
chr19	43918800	43919800	3.5266173269537315
chr19	43920600	43921600	1.737405830717058
chr19	43920700	43921700	1.5386748507492547
chr19	43920800	43921800	1.5511652382615144
chr19	43920900	43921900	1.4120894670394863
chr19	43921000	43922000	1.6316815925983879
chr19	43921100	43922100	1.5458873972782408
chr19	43921200	43922200	2.0985366166803696
chr19	43921300	43922300	1.5885422425848614
chr19	43921400	43922400	2.386898869331506
chr19	43921500	43922500	1.5751961605547884
chr19	43921600	43922600	1.653954887899255
chr19	43921700	43922700	2.4493544399773035
chr19	43921800	43922800	2.4018107325866174
chr19	43924000	43925000	0.9181391544505689
chr19	43924100	43925100	0.9034642825937376
chr19	43924200	43925200	0.31039744728979224
chr19	43924300	43925300	0.7614580299305964
chr19	43924400	43925400	0.8108691553678741
chr19	43924500	43925500	0.7277538570381137
chr19	43924600	43925600	0.2717842209731072
chr19	43924700	43925700	0.9910449998507118
chr19	43924800	43925800	1.0952975443958273
chr19	43924900	43925900	1.6545688316414056
chr19	43925000	43926000	2.0455220769928704
chr19	43925100	43926100	2.2756286867165314
chr19	43925200	43926200	2.6921303479717356
chr19	43925300	43926300	3.0229597260547334
chr19	43925400	43926400	3.137810265669402
chr19	43925500	43926500	2.6311048453283035
chr19	43925600	43926600	3.1101944603203986
chr19	43925700	43926700	2.7226525476239534
chr19	43925800	43926800	2.722442933282692
chr19	43925900	43926900	2.351203008494924
chr19	43926000	43927000	2.119379936250663
chr19	43926100	43927100	1.857616818739369
chr19	43926200	43927200	1.0171625842023149
chr19	43926300	43927300	0.6870949810826609
chr19	43926400	43927400	0.95690528910923
chr19	43926500	43927500	1.0605093276352842
chr19	43926600	43927600	1.3068365831281703
chr19	43926700	43927700	0.9324453800388052
chr19	43926800	43927800	0.6770851065196518
chr19	43926900	43927900	0.7366060409044045
chr19	43927000	43928000	0.6442028211086446
chr19	43927100	43928100	0.5437453241704624
chr19	43928200	43929200	1.8065998702827757
chr19	43928300	43929300	1.9073546594314856
chr19	43928400	43929400	1.695837843010542
chr19	43928500	43929500	2.476582465877536
chr19	43928600	43929600	2.7661463567737767
chr19	43928700	43929700	2.687135087395605
chr19	43928800	43929800	2.6185863603887154
chr19	43928900	43929900	2.536517590116922
chr19	43929000	43930000	2.60535407192587
chr19	43929100	43930100	2.5602939724120333
chr19	43929200	43930200	2.0092661904316795
chr19	43929300	43930300	1.6341951221379951
chr19	43929400	43930400	1.835542254210416
chr19	43929500	43930500	1.7540460035324534
chr19	43929600	43930600	1.8190448147722456
chr19	43929700	43930700	1.5670952328452017
chr19	43929800	43930800	1.4772846906295285
chr19	43929900	43930900	1.3595386292106586
chr19	43930000	43931000	1.5584947503513211
chr19	43930100	43931100	1.4730274616490098
chr19	43930200	43931200	2.040914836743312
chr19	43930300	43931300	1.5498178919769767
chr19	43930400	43931400	1.5434313083584337
chr19	43930500	43931500	1.838658112568196
chr19	43930600	43931600	1.7155657886586655
chr19	43930700	43931700	1.977511551852884
chr19	43930800	43931800	2.3447450986439136
chr19	43930900	43931900	2.560541318675304
chr19	43931000	43932000	2.484583957516158
chr19	43931100	43932100	2.9704515420634285
chr19	43931200	43932200	3.4792172780507435
chr19	43931300	43932300	4.286107536500784
chr19	43931400	43932400	4.600010814860898
chr19	43931500	43932500	4.365585010904667
chr19	43931600	43932600	3.641311010002604
chr19	43931700	43932700	3.4744551452977634
chr19	43931800	43932800	3.1725199263838944
chr19	43931900	43932900	1.8569796033280503
chr19	43932000	43933000	2.3620514687494873
chr19	43932100	43933100	2.1072522100899844
chr19	43932200	43933200	1.365813343764304
chr19	43932300	43933300	1.1665532731051127
chr19	43932400	43933400	0.5463112083676398
chr19	43932500	43933500	0.6367817114881769
chr19	43932600	43933600	1.0107472979818752
chr19	43932700	43933700	1.6444030815117354
chr19	43932800	43933800	1.7249554350320095
chr19	43932900	43933900	2.7695820576347896
chr19	43933000	43934000	1.886032484795829
chr19	43933100	43934100	1.7430917705021314
chr19	43933200	43934200	1.218191194106167
chr19	43933300	43934300	0.987386595066503
chr19	43933400	43934400	1.2344450651165226
chr19	43933500	43934500	1.0893653316694656
chr19	43933600	43934600	1.8425179373025429
chr19	43933700	43934700	1.973788655965825
chr19	43933800	43934800	1.83859625730476
chr19	43933900	43934900	1.5581867586450715
chr19	43934000	43935000	1.893919354398602
chr19	43934100	43935100	2.105545536207606
chr19	43934200	43935200	3.101567817164636
chr19	43934300	43935300	3.2759330319074302
chr19	43934400	43935400	3.2040178312424894
chr19	43935200	43936200	0.6989604184814623
chr19	43935300	43936300	0.7753590829144532
chr19	43935400	43936400	0.8913871805057464
chr19	43935500	43936500	1.1129412772667802
chr19	43935600	43936600	0.7502614057271559
chr19	43935700	43936700	0.9369981528179429
chr19	43935800	43936800	1.4026055391386345
chr19	43935900	43936900	1.9942343278323067
chr19	43936000	43937000	2.0806764473358346
chr19	43936100	43937100	2.1236383710389832
chr19	43936200	43937200	2.413087016209184
chr19	43936300	43937300	2.1586879289713017
chr19	43936400	43937400	2.3333066456355622
chr19	43936500	43937500	1.6615345357898994
chr19	43936600	43937600	1.5979492659277503
chr19	43936700	43937700	1.697530904798334
chr19	43937800	43938800	1.6891362469980342
chr19	43937900	43938900	1.8286890409410264
chr19	43938000	43939000	1.0796924623993125
chr19	43938100	43939100	0.6854038633308792
chr19	43938200	43939200	0.7947420605410659
chr19	43938300	43939300	0.7636279581644498
chr19	43938400	43939400	0.3137517857321252
chr19	43938500	43939500	0.5400396601067401
chr19	43938600	43939600	-0.03036676682857388
chr19	43938700	43939700	-0.19438740944738644
chr19	43939600	43940600	2.429948493415724
chr19	43939700	43940700	2.7192263701157047
chr19	43939800	43940800	2.689587373573975
chr19	43939900	43940900	2.3907549954616383
chr19	43940000	43941000	2.1009027339391446
chr19	43940100	43941100	2.209133279372056
chr19	43940200	43941200	2.4191184141513395
chr19	43940300	43941300	2.53650838085581
chr19	43940400	43941400	2.053163746634511
chr19	43940500	43941500	1.6153695641728445
chr19	43940600	43941600	1.3854125660505927
chr19	43940700	43941700	0.4912925125018026
chr19	43940800	43941800	0.4448269420681355
chr19	43940900	43941900	0.4302219573070408
chr19	43941000	43942000	0.7179421015807487
chr19	43941100	43942100	0.2809520872413954
chr19	43941200	43942200	0.09711539745602504
chr19	43941300	43942300	-0.15959788680153192
chr19	43941400	43942400	-0.34257537520179565
chr19	43941500	43942500	-0.6798288999394134
chr19	43941600	43942600	-0.3161791671759609
chr19	43941700	43942700	0.26582655870220223
chr19	43941800	43942800	0.15548314365820298
chr19	43941900	43942900	0.7201275470162756
chr19	43942000	43943000	1.1526755282401973
chr19	43942100	43943100	0.6473091377631748
chr19	43942200	43943200	0.6131827008361279
chr19	43942300	43943300	0.5494085366112288
chr19	43943400	43944400	0.9074225737405976
chr19	43943500	43944500	1.107671533933705
chr19	43943600	43944600	0.6484337059504054
chr19	43943700	43944700	0.8040936782919632
chr19	43944900	43945900	1.6528194988776743
chr19	43945000	43946000	1.5214820288442799
chr19	43945100	43946100	0.8460930965198588
chr19	43945200	43946200	1.0854770249986805
chr19	43945300	43946300	1.3911633218507595
chr19	43945400	43946400	0.8081977405415958
chr19	43945500	43946500	0.8343422564048203
chr19	43947000	43948000	2.19536435846226
chr19	43947200	43948200	1.3509037450056045
chr19	43947400	43948400	1.0819975510821809
chr19	43947500	43948500	1.0055539381513188
chr19	43947600	43948600	0.9599404411057972
chr19	43947700	43948700	1.0885129062418477
chr19	43947800	43948800	0.4625801262968301
chr19	43947900	43948900	0.8237521730084386
chr19	43948000	43949000	0.7808668687758221
chr19	43948100	43949100	0.7365987782699649
chr19	43948200	43949200	1.3652546342110972
chr19	43948300	43949300	1.0591915456348542
chr19	43948400	43949400	0.7268599681743861
chr19	43948500	43949500	0.5747837008102014
chr19	43948600	43949600	0.5829583791163264
chr19	43948700	43949700	0.40845941440060574
chr19	43948800	43949800	1.0188962636907055
chr19	43948900	43949900	0.584724974447431
chr19	43949000	43950000	0.7222977278806257
chr19	43949100	43950100	1.3456573378170964
chr19	43949200	43950200	1.0677956868272285
chr19	43949300	43950300	1.243050077452578
chr19	43949400	43950400	1.6080793975705387
chr19	43949500	43950500	1.7778732342983594
chr19	43950600	43951600	3.7919783245591736
chr19	43950700	43951700	3.578060793971337
chr19	43950800	43951800	3.2199053108846494
chr19	43951900	43952900	2.1183555455391203
chr19	43952000	43953000	2.231837687375734
chr19	43952100	43953100	2.148300692900509
chr19	43952200	43953200	1.7153842184894106
chr19	43952300	43953300	1.465471377021342
chr19	43952400	43953400	1.071276214694864
chr19	43952500	43953500	0.9773029110738533
chr19	43952600	43953600	1.495547870375766
chr19	43952700	43953700	1.2426422044504262
chr19	43952800	43953800	0.21733704862090766
chr19	43954100	43955100	0.3566715654967378
chr19	43954200	43955200	0.25312560563963
chr19	43954300	43955300	0.41370785253186426
chr19	43954400	43955400	-0.0598206448550382
chr19	43954500	43955500	0.8656108056321863
chr19	43954600	43955600	1.772773639923858
chr19	43954700	43955700	2.199461052629521
chr19	43954800	43955800	2.45689034046435
chr19	43954900	43955900	2.478918437657004
chr19	43955000	43956000	2.491012782129521
chr19	43955100	43956100	2.21106011496422
chr19	43955200	43956200	2.044831671791154
chr19	43955300	43956300	1.3078271763429254
chr19	43955400	43956400	1.728792148455758
chr19	43955500	43956500	1.4202929652346492
chr19	43955600	43956600	0.7969042163996868
chr19	43955700	43956700	0.11318214252401942
chr19	43955800	43956800	-0.13368184105502548
chr19	43955900	43956900	-0.4071377536305598
chr19	43956000	43957000	-0.523393368548428
chr19	43956700	43957700	1.4647308035654358
chr19	43956800	43957800	1.930135357531414
chr19	43956900	43957900	1.9429047369757517
chr19	43957000	43958000	1.634010954344939
chr19	43957100	43958100	1.650546420834522
chr19	43957200	43958200	1.022736084182457
chr19	43957300	43958300	0.6690695551446785
chr19	43957400	43958400	0.7477971953799235
chr19	43957500	43958500	0.5965566089952271
chr19	43957600	43958600	1.0537411281433953
chr19	43957700	43958700	1.4976209081864549
chr19	43957800	43958800	1.504855166717479
chr19	43957900	43958900	1.8915560583377435
chr19	43958000	43959000	2.4984052174886995
chr19	43958100	43959100	2.4102757958292207
chr19	43958200	43959200	2.515283136774688
chr19	43958300	43959300	2.762915960497065
chr19	43958400	43959400	2.6592116952234868
chr19	43958500	43959500	2.655209704315616
chr19	43958600	43959600	2.224739437418427
chr19	43958700	43959700	1.4081150784051717
chr19	43958800	43959800	1.4843708540612073
chr19	43958900	43959900	1.3463722124302648
chr19	43959000	43960000	1.1924694542336973
chr19	43959100	43960100	1.111458635086153
chr19	43959200	43960200	2.4674151170415697
chr19	43959300	43960300	1.4557669406063678
chr19	43959400	43960400	1.9321596396436207
chr19	43959500	43960500	1.973507585829983
chr19	43959600	43960600	1.9809345202927064
chr19	43959700	43960700	2.113469725854151
chr19	43959800	43960800	2.4710090070262924
chr19	43959900	43960900	2.5193498286627443
chr19	43960000	43961000	2.4793349185420754
chr19	43960100	43961100	2.9189693731204884
chr19	43960200	43961200	1.4650592120125434
chr19	43960300	43961300	1.8359715324694383
chr19	43960400	43961400	1.7337793052563448
chr19	43960500	43961500	2.0103477173680733
chr19	43960600	43961600	2.25942931220994
chr19	43960700	43961700	1.9256453685292816
chr19	43960800	43961800	1.158351372362071
chr19	43960900	43961900	0.7368189408582226
chr19	43961000	43962000	0.41370080745466203
chr19	43961100	43962100	-0.04852929851968816
chr19	43961400	43962400	1.6207527550941845
chr19	43961500	43962500	1.7465280382571862
chr19	43961600	43962600	1.2646767151622629
chr19	43961700	43962700	1.35192972428945
chr19	43961800	43962800	0.7823485816267243
chr19	43961900	43962900	0.927536983040824
chr19	43962000	43963000	1.469105224398563
chr19	43962100	43963100	0.9889726995906296
chr19	43962200	43963200	0.3747350470485091
chr19	43962300	43963300	0.749182076092249
chr19	43962400	43963400	0.5954932840190111
chr19	43962500	43963500	0.13979360924333353
chr19	43962600	43963600	0.12951633945137805
chr19	43962700	43963700	0.1356013908478137
chr19	43962800	43963800	0.8635498999173846
chr19	43962900	43963900	0.83968627531306
chr19	43963000	43964000	0.7654115404366707
chr19	43963100	43964100	1.6074329828541958
chr19	43963200	43964200	2.314267503074225
chr19	43963300	43964300	1.7423308377723223
chr19	43963400	43964400	1.884080479038137
chr19	43963500	43964500	2.046755958759327
chr19	43963600	43964600	2.1532772007540335
chr19	43963700	43964700	2.4205250457549656
chr19	43963800	43964800	2.2750379176456565
chr19	43963900	43964900	2.436726327093953
chr19	43964000	43965000	2.907445439067194
chr19	43964100	43965100	2.6593800180926093
chr19	43964200	43965200	1.7340148800828357
chr19	43964300	43965300	1.3261861418187872
chr19	43964400	43965400	0.7713752379116168
chr19	43964500	43965500	0.8329735725257447
chr19	43964600	43965600	0.8582994957487109
chr19	43964700	43965700	0.6566002568440586
chr19	43964800	43965800	0.4462428455632007
chr19	43964900	43965900	0.0938213313347363
chr19	43965000	43966000	-1.1901268442343675
chr19	43968100	43969100	0.6459326906781561
chr19	43968200	43969200	0.4142962444428989
chr19	43968300	43969300	1.1267307914531473
chr19	43969600	43970600	-0.5154668477089855
chr19	43969700	43970700	-0.16458290590787528
chr19	43969800	43970800	0.1834265918103505
chr19	43969900	43970900	0.17190541569247106
chr19	43970000	43971000	0.4098058311296882
chr19	43970100	43971100	0.7877300086121575
chr19	43970200	43971200	1.0263349095139274
chr19	43970300	43971300	1.4453044686985446
chr19	43970400	43971400	1.336417551745284
chr19	43970500	43971500	1.3498246108427432
chr19	43970600	43971600	1.4668522206012078
chr19	43974300	43975300	3.7002351630400914
chr19	43974400	43975400	3.189971411967208
chr19	43974500	43975500	2.9993098434803325
chr19	43974600	43975600	3.1583623025491936
chr19	43974700	43975700	3.168938061038306
chr19	43974800	43975800	2.9362050021716923
chr19	43974900	43975900	2.7220208567277773
chr19	43975000	43976000	1.9638564288994993
chr19	43975100	43976100	2.114790138700592
chr19	43975200	43976200	1.9610237704639024
chr19	43975300	43976300	1.5315972948336998
chr19	43975400	43976400	2.067543409809673
chr19	43975500	43976500	2.300444458104096
chr19	43975600	43976600	2.182792834675213
chr19	43975700	43976700	2.5654523936536027
chr19	43975800	43976800	2.3635029187424856
chr19	43975900	43976900	2.3783491445878706
chr19	43976000	43977000	2.998364812618387
chr19	43976100	43977100	2.5022957557797336
chr19	43976200	43977200	2.196456685365064
chr19	43976300	43977300	2.7083052159519743
chr19	43976400	43977400	2.641464534734212
chr19	43976500	43977500	2.5404289678862573
chr19	43976600	43977600	2.6057108222277265
chr19	43976700	43977700	2.4857954285427284
chr19	43976800	43977800	2.8584416096159497
chr19	43976900	43977900	2.5246447440121043
chr19	43977000	43978000	2.1744807837259845
chr19	43977100	43978100	2.6736911914276202
chr19	43977200	43978200	2.7176374218986017
chr19	43977300	43978300	2.095541159986709
chr19	43977400	43978400	2.086559564751121
chr19	43977500	43978500	2.1151441013450825
chr19	43977600	43978600	2.3922964928087564
chr19	43977700	43978700	2.390485890255602
chr19	43977800	43978800	2.2026687257027486
chr19	43977900	43978900	2.276615762265932
chr19	43979000	43980000	1.9612933734912972
chr19	43979100	43980100	2.096613473551453
chr19	43979200	43980200	2.0936872648327602
chr19	43979300	43980300	2.072472336774112
chr19	43979400	43980400	2.0988441094353822
chr19	43979500	43980500	1.9781673440730483
chr19	43979600	43980600	2.036737229336545
chr19	43980100	43981100	-0.42748054849059214
chr19	43980200	43981200	-0.3134750358708417
chr19	43980300	43981300	-0.08145722380765308
chr19	43980400	43981400	0.18156335604573026
chr19	43980500	43981500	-0.5449432998347851
chr19	43980600	43981600	-0.09338398172015916
chr19	43980700	43981700	0.5633274669808098
chr19	43980800	43981800	1.2650393695951518
chr19	43980900	43981900	2.8222267680980684
chr19	43981000	43982000	2.9230412345477346
chr19	43981100	43982100	2.7275293079991783
chr19	43981200	43982200	2.6980006196714785
chr19	43981300	43982300	2.601178446968804
chr19	43981400	43982400	3.046643924668338
chr19	43981500	43982500	3.3044370448387927
chr19	43981600	43982600	2.232360638534053
chr19	43981700	43982700	1.8426544824290547
chr19	43981800	43982800	1.914535905862902
chr19	43981900	43982900	0.9253310883441214
chr19	43982000	43983000	0.8439800643185916
chr19	43982100	43983100	0.329465859991353
chr19	43982200	43983200	0.2485692279644057
chr19	43982300	43983300	0.6266629267270095
chr19	43982400	43983400	0.2456763697558855
chr19	43982500	43983500	0.646041726982416
chr19	43982600	43983600	2.0470375512536805
chr19	43982700	43983700	2.1886964778033087
chr19	43982800	43983800	2.136839520485424
chr19	43982900	43983900	2.2028343505148587
chr19	43983000	43984000	2.448538661967532
chr19	43983100	43984100	2.657789692303762
chr19	43983200	43984200	2.928239802306719
chr19	43983300	43984300	2.6665102176051687
chr19	43983400	43984400	2.6535102311491205
chr19	43984500	43985500	0.6322825517610182
chr19	43984600	43985600	0.7150091808775283
chr19	43984700	43985700	0.47455497164477795
chr19	43985200	43986200	-0.7849177993054859
chr19	43985300	43986300	0.2913143388631665
chr19	43985400	43986400	0.7781797156077862
chr19	43986500	43987500	1.2921765951946282
chr19	43986600	43987600	1.5153644664240236
chr19	43986700	43987700	1.070349314194284
chr19	43986800	43987800	1.3107422905969457
chr19	43986900	43987900	1.040217906930878
chr19	43987000	43988000	1.4535720123677536
chr19	43987100	43988100	1.4766815184616509
chr19	43987200	43988200	0.9205724539395151
chr19	43987300	43988300	0.7880242102360309
chr19	43987400	43988400	0.2306870257310457
chr19	43987500	43988500	0.3216196871446234
chr19	43987600	43988600	-0.011138620896788793
chr19	43987700	43988700	1.5537517246582315
chr19	43987800	43988800	1.139818024422354
chr19	43987900	43988900	0.9728379635309296
chr19	43988000	43989000	0.6009457918667674
chr19	43988100	43989100	0.36312638226077865
chr19	43988200	43989200	1.054141813325319
chr19	43988300	43989300	1.2150731338563778
chr19	43988400	43989400	0.7910967673072081
chr19	43988500	43989500	0.016401931189835038
chr19	43988600	43989600	0.13873600200645447
chr19	43988700	43989700	-0.12529254686616215
chr19	43988800	43989800	-0.2612215778334729
chr19	43988900	43989900	0.2498834738642036
chr19	43989000	43990000	0.19269416896289124
chr19	43989100	43990100	0.012062853072256964
chr19	43989200	43990200	0.03488376976203425
chr19	43989300	43990300	0.014532458586843697
chr19	43989400	43990400	0.8734505738849786
chr19	43990000	43991000	0.6514818911373983
chr19	43990100	43991100	0.3742390266124795
chr19	43990200	43991200	-0.04799972822794586
chr19	43990300	43991300	-0.20621956524831372
chr19	43990400	43991400	-0.2773407753508833
chr19	43990500	43991500	0.4622924142328571
chr19	43990600	43991600	1.2924315792664822
chr19	43990700	43991700	1.9295140066702416
chr19	43990800	43991800	2.332705266351089
chr19	43990900	43991900	2.0449336927618047
chr19	43991000	43992000	2.6462531598014416
chr19	43991100	43992100	3.355764317012405
chr19	43991200	43992200	3.6638755823253817
chr19	43991300	43992300	4.335716651610972
chr19	43991400	43992400	5.045787923173926
chr19	43991500	43992500	4.756636448425367
chr19	43991600	43992600	4.054583974442064
chr19	43991700	43992700	3.410191102005616
chr19	43991800	43992800	3.5678736791312247
chr19	43991900	43992900	3.486180891713928
chr19	43992000	43993000	2.830695252074126
chr19	43992100	43993100	2.560513061173563
chr19	43992200	43993200	2.597394794631478
chr19	43992300	43993300	2.3239261179507897
chr19	43992400	43993400	2.171639413517904
chr19	43992500	43993500	2.0112152683515343
chr19	43992600	43993600	2.263643361352916
chr19	43992700	43993700	3.0822853042697167
chr19	43992800	43993800	2.6186915800241417
chr19	43992900	43993900	2.622224591192578
chr19	43993000	43994000	2.7608613918887746
chr19	43993100	43994100	2.594477111798482
chr19	43993200	43994200	2.849781776013588
chr19	43993300	43994300	3.3351799158361537
chr19	43993400	43994400	3.005443465440069
chr19	43993500	43994500	2.972566703738317
chr19	43993600	43994600	2.529397505230756
chr19	43993700	43994700	1.4352028645611188
chr19	43993800	43994800	1.3215891810958171
chr19	43993900	43994900	1.446424895608799
chr19	43994000	43995000	1.4879335242189067
chr19	43994100	43995100	1.626711272002248
chr19	43994200	43995200	1.264377455566419
chr19	43994300	43995300	0.4754730221123203
chr19	43994400	43995400	0.6050580952310595
chr19	43995500	43996500	1.738134139731954
chr19	43995600	43996600	2.3262296367007456
chr19	43995700	43996700	2.317670099106235
chr19	43995800	43996800	2.68301882748352
chr19	43995900	43996900	2.257148611912632
chr19	43996500	43997500	0.9577016133348992
chr19	43996600	43997600	1.0349249771282456
chr19	43996700	43997700	1.2352742243053791
chr19	43996800	43997800	1.5987458574669824
chr19	43996900	43997900	1.6263926023716833
chr19	43997000	43998000	1.592413212789282
chr19	43997100	43998100	1.4938641222062146
chr19	43997200	43998200	1.3143097250331215
chr19	43997300	43998300	1.5631714525860865
chr19	43997400	43998400	1.5626161701619414
chr19	43997500	43998500	1.1550625714119815
chr19	43997600	43998600	0.890862028878034
chr19	43997700	43998700	0.6690522795104228
chr19	43997800	43998800	0.2937047370516067
chr19	43997900	43998900	0.1918325305934712
chr19	43998000	43999000	0.2716511048569322
chr19	44000200	44001200	1.614370007397357
chr19	44000300	44001300	1.1667410886313436
chr19	44000400	44001400	1.6630945871073224
chr19	44000500	44001500	1.6017080304919484
chr19	44000600	44001600	1.3034323470438032
chr19	44000700	44001700	1.8637203863530207
chr19	44000800	44001800	1.954078085156115
chr19	44000900	44001900	2.5462793839632303
chr19	44001000	44002000	1.7310131869692482
chr19	44001100	44002100	1.957622706414749
chr19	44001200	44002200	2.1285909279693533
chr19	44001300	44002300	2.4259292526983267
chr19	44001400	44002400	2.5698388842453745
chr19	44001500	44002500	2.366898455286643
chr19	44001600	44002600	2.9792661362674133
chr19	44001700	44002700	2.716867150605521
chr19	44001800	44002800	1.974488937663652
chr19	44001900	44002900	1.1332970078409372
chr19	44002000	44003000	1.9374600702154674
chr19	44002100	44003100	1.9111188101050185
chr19	44002200	44003200	1.846899389228381
chr19	44002300	44003300	1.8423499849652167
chr19	44002400	44003400	1.031355360924763
chr19	44002500	44003500	0.6916839366366143
chr19	44002600	44003600	0.5905014465802413
chr19	44002700	44003700	0.4689187211619429
chr19	44002800	44003800	1.3109888814700337
chr19	44002900	44003900	1.9068139021218569
chr19	44003000	44004000	2.0280063547872347
chr19	44003100	44004100	1.7476089410849247
chr19	44003200	44004200	1.6137270557095669
chr19	44003300	44004300	1.3456195811854033
chr19	44003400	44004400	2.203434427097625
chr19	44003500	44004500	2.0317998433948365
chr19	44003600	44004600	1.9299720909841829
chr19	44005000	44006000	3.3356244326466618
chr19	44005100	44006100	2.8034990455996884
chr19	44005200	44006200	2.9939552703182786
chr19	44005300	44006300	2.803893258144312
chr19	44005400	44006400	2.2933795607324967
chr19	44005500	44006500	2.3054978145327016
chr19	44005600	44006600	2.5273410066448085
chr19	44005700	44006700	2.173769506771724
chr19	44005800	44006800	2.1591360734532894
chr19	44005900	44006900	1.9076762556918496
chr19	44006000	44007000	1.6716931029525055
chr19	44006100	44007100	1.9366474486207623
chr19	44006600	44007600	-0.3231957639945096
chr19	44006700	44007700	0.09127378062397354
chr19	44006800	44007800	0.3058048862079371
chr19	44006900	44007900	0.8955866108447841
chr19	44007000	44008000	1.3298926565779658
chr19	44007100	44008100	1.8431792096151087
chr19	44007200	44008200	1.8033086296957848
chr19	44007300	44008300	1.6446184000445854
chr19	44007400	44008400	2.5246954302668745
chr19	44007500	44008500	2.7218068597384493
chr19	44007600	44008600	2.2105756378554187
chr19	44007700	44008700	2.340384904047257
chr19	44007800	44008800	2.2302813624385243
chr19	44007900	44008900	1.9620277146022647
chr19	44008000	44009000	2.033707204314396
chr19	44008100	44009100	1.4824895182815034
chr19	44008200	44009200	1.616723996716459
chr19	44008300	44009300	0.7977307987432012
chr19	44008400	44009400	0.25699212693755713
chr19	44008500	44009500	0.3890052075626121
chr19	44008600	44009600	0.9444740250945496
chr19	44008700	44009700	1.0222371026946504
chr19	44008800	44009800	1.2306761646659232
chr19	44008900	44009900	1.2070326468116264
chr19	44009000	44010000	0.7370400751686178
chr19	44009100	44010100	1.2567469672182772
chr19	44009200	44010200	1.2840164456061631
chr19	44009300	44010300	2.2447643523448804
chr19	44009400	44010400	2.418055736158185
chr19	44009500	44010500	2.9802536159675697
chr19	44009600	44010600	3.288935020499247
chr19	44009700	44010700	3.1428273759752843
chr19	44009800	44010800	2.901793091877882
chr19	44009900	44010900	3.1928563474859133
chr19	44010000	44011000	3.736789541073307
chr19	44010100	44011100	3.7696354230442135
chr19	44010200	44011200	4.281485936316183
chr19	44010300	44011300	4.250515328688064
chr19	44010400	44011400	4.2920162467616425
chr19	44010500	44011500	4.18449396584821
chr19	44010600	44011600	4.0414591515328535
chr19	44010700	44011700	3.986699480903846
chr19	44010800	44011800	4.165877656745281
chr19	44010900	44011900	3.9657988606404087
chr19	44011000	44012000	3.3831790498245145
chr19	44011100	44012100	2.7758059152382693
chr19	44011200	44012200	1.9354269402986408
chr19	44011300	44012300	1.5844636919661552
chr19	44011400	44012400	1.6904086105296443
chr19	44011500	44012500	1.7992349420267424
chr19	44011600	44012600	1.9944763701248127
chr19	44011700	44012700	2.003155843190686
chr19	44011800	44012800	1.7542568975414194
chr19	44011900	44012900	1.3328611330028497
chr19	44012000	44013000	1.576315676170887
chr19	44012100	44013100	1.7913372356224655
chr19	44012200	44013200	2.661392574285292
chr19	44012300	44013300	2.6467778978757464
chr19	44012400	44013400	2.3901984432555285
chr19	44012500	44013500	2.177858728435149
chr19	44012600	44013600	2.1133794795507126
chr19	44012700	44013700	2.0666950489206903
chr19	44012800	44013800	2.2712269735237243
chr19	44012900	44013900	1.9733335565584529
chr19	44013000	44014000	1.812063065168126
chr19	44013100	44014100	1.9620661229688736
chr19	44013200	44014200	1.5267910550055588
chr19	44013300	44014300	1.7862347752708034
chr19	44013400	44014400	1.975489120293081
chr19	44013500	44014500	1.6314188192123051
chr19	44013600	44014600	0.9858775550210884
chr19	44013700	44014700	0.6867883215650493
chr19	44013800	44014800	1.023270011927537
chr19	44013900	44014900	1.9139081092209609
chr19	44014000	44015000	1.96950980774221
chr19	44014100	44015100	2.146360869804132
chr19	44014200	44015200	1.5168158782604566
chr19	44014300	44015300	1.3927771582923805
chr19	44014400	44015400	1.5867525031329386
chr19	44014500	44015500	1.193208233115083
chr19	44014600	44015600	1.5711999855262468
chr19	44014700	44015700	1.7626765865186624
chr19	44014800	44015800	0.862833800055117
chr19	44014900	44015900	0.5586552227862583
chr19	44015000	44016000	0.24421107330303674
chr19	44015100	44016100	0.0852659118980097
chr19	44015200	44016200	0.6403351179928921
chr19	44015300	44016300	0.6275108458077459
chr19	44015400	44016400	0.6587214124969771
chr19	44015500	44016500	1.386571682692478
chr19	44015600	44016600	1.2712489709633683
chr19	44015700	44016700	1.1551936341889473
chr19	44015800	44016800	1.2292645383904304
chr19	44015900	44016900	1.4213645741629606
chr19	44018000	44019000	2.6565151974618253
chr19	44018100	44019100	2.1460620344399066
chr19	44018200	44019200	2.478711410846313
chr19	44018300	44019300	0.9671392107108326
chr19	44018400	44019400	0.7739115907582861
chr19	44018500	44019500	0.8621976127620081
chr19	44018600	44019600	0.3439890571334357
chr19	44018700	44019700	0.9452810775794994
chr19	44018800	44019800	0.2289337206623225
chr19	44018900	44019900	0.7811520441691047
chr19	44019000	44020000	0.4903359888185562
chr19	44019100	44020100	0.5484699908813117
chr19	44019200	44020200	0.6694977738286051
chr19	44019300	44020300	1.3419677218210873
chr19	44019400	44020400	1.0058215418819152
chr19	44019500	44020500	0.7447563083599742
chr19	44019600	44020600	0.8841091820563769
chr19	44019700	44020700	0.7921234399874952
chr19	44019800	44020800	1.0913157214744078
chr19	44019900	44020900	0.4476196201039126
chr19	44020000	44021000	0.4301147802483303
chr19	44020100	44021100	0.5209317329801917
chr19	44020200	44021200	-0.4392513773595429
chr19	44020300	44021300	-0.062024395012714735
chr19	44020400	44021400	0.312541055253896
chr19	44020500	44021500	0.5679135146039722
chr19	44020600	44021600	0.9298954277263816
chr19	44020700	44021700	0.4235257018852697
chr19	44020800	44021800	0.2229864436153804
chr19	44020900	44021900	0.4049505778364772
chr19	44021000	44022000	0.5579473859178495
chr19	44021100	44022100	1.0570921923631342
chr19	44021200	44022200	1.637691570875718
chr19	44021300	44022300	0.8577413373051852
chr19	44021400	44022400	0.8762162628204343
chr19	44021500	44022500	1.0506285154225132
chr19	44021600	44022600	0.92048378232952
chr19	44021700	44022700	1.2684624051840985
chr19	44021800	44022800	1.6800642616321462
chr19	44021900	44022900	1.4324195252050034
chr19	44022000	44023000	1.241071770829051
chr19	44022100	44023100	0.8572757520482143
chr19	44022200	44023200	0.7381425881027096
chr19	44022300	44023300	1.2945703637034398
chr19	44022400	44023400	1.3798191724768485
chr19	44022500	44023500	1.4909209866352966
chr19	44022600	44023600	2.082689789763668
chr19	44022700	44023700	2.03131631634581
chr19	44022800	44023800	1.4246433875256297
chr19	44022900	44023900	1.7366219458709913
chr19	44023000	44024000	2.301533960239938
chr19	44023100	44024100	2.1056847230430904
chr19	44023200	44024200	2.1595978021765156
chr19	44023300	44024300	2.5428129243988207
chr19	44023400	44024400	2.5685205555013573
chr19	44023500	44024500	2.4622272723020178
chr19	44024600	44025600	2.6948430632054947
chr19	44024700	44025700	3.2526274406901434
chr19	44024800	44025800	3.887836877978825
chr19	44024900	44025900	3.521624959004497
chr19	44025000	44026000	4.6166172756906185
chr19	44025100	44026100	4.487954690320347
chr19	44025200	44026200	4.272473324686724
chr19	44025300	44026300	4.104782717233292
chr19	44025400	44026400	3.6148834249530335
chr19	44025500	44026500	3.3097176795334846
chr19	44025600	44026600	2.7153989180447
chr19	44025700	44026700	2.4684015307679923
chr19	44025800	44026800	2.0237860584505025
chr19	44025900	44026900	1.38904049145583
chr19	44026600	44027600	1.2718673249782673
chr19	44027700	44028700	2.066347571602015
chr19	44027800	44028800	1.9287632692139751
chr19	44027900	44028900	2.489870885865009
chr19	44028000	44029000	1.9494047620641013
chr19	44028100	44029100	2.2540992294491096
chr19	44029300	44030300	0.1813393341252559
chr19	44029400	44030400	0.5525910074415719
chr19	44029500	44030500	0.8839928455221809
chr19	44029600	44030600	1.6015840089789954
chr19	44029700	44030700	1.3330788208773428
chr19	44029800	44030800	1.7663068760208829
chr19	44029900	44030900	1.5334948426447226
chr19	44030000	44031000	2.2921925048172542
chr19	44030100	44031100	2.4628575451589483
chr19	44030200	44031200	2.5530489210283496
chr19	44030300	44031300	2.806732943360995
chr19	44030400	44031400	2.1476453818234447
chr19	44030500	44031500	2.13792704733859
chr19	44030600	44031600	2.429206245885445
chr19	44030700	44031700	2.481562869944748
chr19	44030800	44031800	2.5588533979598083
chr19	44030900	44031900	3.09766194403679
chr19	44031000	44032000	2.6682763104426446
chr19	44031100	44032100	1.9193240271135208
chr19	44031200	44032200	2.4323110586006798
chr19	44031300	44032300	2.6605778059335794
chr19	44031400	44032400	3.350765529734752
chr19	44031500	44032500	2.5797866909232807
chr19	44031600	44032600	2.7513123275645794
chr19	44031700	44032700	2.67989827753862
chr19	44031800	44032800	2.208663476474333
chr19	44031900	44032900	2.3818910488501603
chr19	44032000	44033000	2.6256879350709434
chr19	44032100	44033100	2.5320789454110577
chr19	44032200	44033200	1.7556184800270078
chr19	44032300	44033300	1.77364674609125
chr19	44032400	44033400	1.670345898204462
chr19	44032500	44033500	2.6988007922203683
chr19	44032600	44033600	2.6046011509193625
chr19	44032700	44033700	2.9931783544984025
chr19	44032800	44033800	3.6079509321568723
chr19	44032900	44033900	3.4390025837331546
chr19	44033000	44034000	3.270601692152328
chr19	44033100	44034100	3.6384973832193364
chr19	44033200	44034200	3.712558331340868
chr19	44033300	44034300	3.4418856661220087
chr19	44033400	44034400	3.5384959665648634
chr19	44033500	44034500	3.437246418279209
chr19	44033600	44034600	3.1200482027751217
chr19	44033700	44034700	3.0109260757607235
chr19	44033800	44034800	3.1245485806366373
chr19	44033900	44034900	2.324081742268478
chr19	44034000	44035000	1.7773448658457764
chr19	44034100	44035100	1.532476588615196
chr19	44034200	44035200	1.7640272586628292
chr19	44034300	44035300	1.0080750789664252
chr19	44034400	44035400	1.0933372053082282
chr19	44034500	44035500	0.5930876036301189
chr19	44034600	44035600	0.6040614889769247
chr19	44034700	44035700	0.3466188711587632
chr19	44034800	44035800	-0.05836948863688591
chr19	44034900	44035900	0.3905402939224715
chr19	44035000	44036000	1.1325681908810072
chr19	44035100	44036100	1.1807120422809692
chr19	44035200	44036200	0.8139740255959824
chr19	44035300	44036300	1.3153728814570846
chr19	44035400	44036400	0.7269608765066943
chr19	44035500	44036500	0.9399244149767793
chr19	44035600	44036600	0.871113690964945
chr19	44035700	44036700	0.7632987016279893
chr19	44036900	44037900	0.6501872558831933
chr19	44037600	44038600	1.0680193203392958
chr19	44037700	44038700	1.7023475701407236
chr19	44037800	44038800	1.2227304119244289
chr19	44037900	44038900	0.7507923050331026
chr19	44038000	44039000	1.2583947907790412
chr19	44038100	44039100	1.1466347083047357
chr19	44038200	44039200	0.7004937057327165
chr19	44038300	44039300	1.3220968114142786
chr19	44038400	44039400	1.4451898333747508
chr19	44038500	44039500	1.8755880916880592
chr19	44038600	44039600	1.4366383857225933
chr19	44038700	44039700	0.6468719673136853
chr19	44038800	44039800	0.6540361532121867
chr19	44038900	44039900	1.3672920727423852
chr19	44039000	44040000	0.823468765277715
chr19	44039100	44040100	0.8642352882043844
chr19	44039200	44040200	0.8899471114649123
chr19	44039300	44040300	0.935722973114671
chr19	44039400	44040400	0.9631615018103604
chr19	44039500	44040500	0.339279113456598
chr19	44039600	44040600	0.8193285070766962
chr19	44039700	44040700	1.841502584347308
chr19	44039800	44040800	2.0259655634144496
chr19	44039900	44040900	1.4849584190375305
chr19	44040000	44041000	1.742069028275062
chr19	44040100	44041100	1.8486318791933336
chr19	44040200	44041200	1.7953297098082883
chr19	44040300	44041300	1.557458754006679
chr19	44040400	44041400	1.94354863080095
chr19	44040500	44041500	2.375609886078124
chr19	44040600	44041600	2.512158046079012
chr19	44040700	44041700	1.4382234826299116
chr19	44040800	44041800	1.8344125062982013
chr19	44040900	44041900	2.208437021588633
chr19	44041000	44042000	2.0017188777424675
chr19	44041100	44042100	2.2164650447730088
chr19	44041200	44042200	2.472876427878389
chr19	44041300	44042300	2.803061776497199
chr19	44041400	44042400	2.35532699821277
chr19	44041500	44042500	2.239778016451953
chr19	44041600	44042600	1.7370835655242702
chr19	44041700	44042700	2.251120896273607
chr19	44041800	44042800	2.302397877739224
chr19	44042900	44043900	1.3715151587438197
chr19	44043000	44044000	1.483758057376803
chr19	44043100	44044100	1.965733798137043
chr19	44043200	44044200	1.9689280809131429
chr19	44043300	44044300	2.3332400099498245
chr19	44043400	44044400	2.5098103934920486
chr19	44043500	44044500	2.540619139490543
chr19	44043600	44044600	2.3279193404661687
chr19	44043700	44044700	2.9535545977201165
chr19	44043800	44044800	3.0009434003219955
chr19	44043900	44044900	2.8142773496892883
chr19	44044000	44045000	3.267490566278474
chr19	44044100	44045100	3.2709589060376882
chr19	44044200	44045200	3.117949361787532
chr19	44044300	44045300	2.4264203105329543
chr19	44044400	44045400	2.6397581179433063
chr19	44044500	44045500	2.63363185170616
chr19	44044600	44045600	3.1229277199160665
chr19	44044700	44045700	2.9262877243450998
chr19	44045800	44046800	2.2835685396106977
chr19	44045900	44046900	2.14850449850375
chr19	44046000	44047000	1.0783347831744459
chr19	44046100	44047100	-0.046465391923451074
chr19	44046200	44047200	-0.03550874962581699
chr19	44046300	44047300	-0.03729621654206675
chr19	44046400	44047400	-0.5784530071701249
chr19	44046500	44047500	-0.20158369195804554
chr19	44046600	44047600	-0.2909849397130785
chr19	44046700	44047700	0.007782375713311356
chr19	44046800	44047800	-0.03624923377833675
chr19	44046900	44047900	0.12479229947300938
chr19	44047000	44048000	0.5241004008029709
chr19	44047100	44048100	1.168427801053218
chr19	44047200	44048200	0.936106671540332
chr19	44047300	44048300	0.720025225709925
chr19	44047400	44048400	1.3845338569609325
chr19	44047500	44048500	1.288177488554228
chr19	44047600	44048600	1.0877414941292518
chr19	44047700	44048700	1.176991725819407
chr19	44047800	44048800	1.0449736529866815
chr19	44047900	44048900	0.8899039188983247
chr19	44048000	44049000	0.9324393314680379
chr19	44048100	44049100	1.4441882330053952
chr19	44048200	44049200	1.2545010300997732
chr19	44048300	44049300	1.6687440825117008
chr19	44048400	44049400	1.5136767576821015
chr19	44048500	44049500	0.7655154982823209
chr19	44048600	44049600	1.1706875351481634
chr19	44048700	44049700	0.9240916161383534
chr19	44048800	44049800	1.5367508339824325
chr19	44048900	44049900	1.9209694936192905
chr19	44049000	44050000	2.043647570344835
chr19	44049100	44050100	1.5224087148595498
chr19	44049200	44050200	1.5656140256122602
chr19	44049300	44050300	1.1432188669804948
chr19	44049400	44050400	1.5448270866819525
chr19	44049500	44050500	2.936547708174668
chr19	44049600	44050600	2.4414347667662444
chr19	44049700	44050700	2.3595898309462537
chr19	44049800	44050800	2.125780618043502
chr19	44049900	44050900	2.2427509758124407
chr19	44050000	44051000	1.8640461596837183
chr19	44050100	44051100	1.9014207886719945
chr19	44050200	44051200	2.3339686355620626
chr19	44050300	44051300	2.3547101670464703
chr19	44050400	44051400	1.6859143816375015
chr19	44050500	44051500	1.31405141314082
chr19	44050600	44051600	1.6457796845911408
chr19	44050700	44051700	2.729487154781084
chr19	44050800	44051800	2.2864247491586336
chr19	44050900	44051900	1.8327166863006559
chr19	44051000	44052000	1.642156908770859
chr19	44051100	44052100	1.3220007835136631
chr19	44051200	44052200	1.308341393192342
chr19	44051300	44052300	1.7130009373079491
chr19	44051400	44052400	1.6429779691118789
chr19	44051500	44052500	1.266725822631727
chr19	44051600	44052600	1.2336400477056773
chr19	44051700	44052700	-0.010334024454032371
chr19	44051800	44052800	0.1625790469997174
chr19	44051900	44052900	-0.05153928820179942
chr19	44052000	44053000	0.6506420296994962
chr19	44052100	44053100	0.7113545068311131
chr19	44052200	44053200	0.5709620659017104
chr19	44052300	44053300	0.7012784696930503
chr19	44052400	44053400	1.768501942472336
chr19	44052500	44053500	1.8198477626249403
chr19	44052600	44053600	1.552874624391624
chr19	44052700	44053700	1.8238329790494856
chr19	44052800	44053800	2.056242662288442
chr19	44052900	44053900	2.182254088421502
chr19	44053000	44054000	2.1515566218404936
chr19	44053100	44054100	2.199962668463872
chr19	44053200	44054200	2.1441817192035253
chr19	44057000	44058000	-1.4583637735627368
chr19	44057100	44058100	-1.168877248787996
chr19	44057200	44058200	-1.3109378664852085
chr19	44057300	44058300	-0.7590837391699702
chr19	44057400	44058400	-0.20581240135017725
chr19	44057500	44058500	-0.14608216793740778
chr19	44057600	44058600	0.4811915083441
chr19	44057700	44058700	0.6241525645932171
chr19	44057800	44058800	1.236090276310654
chr19	44057900	44058900	0.9992388396044126
chr19	44058000	44059000	1.6531526694602932
chr19	44058100	44059100	1.751166283489224
chr19	44058200	44059200	1.9815058052065413
chr19	44058300	44059300	1.669642539502872
chr19	44058400	44059400	1.3181784177514038
chr19	44058500	44059500	2.3495929140411875
chr19	44058600	44059600	2.1730103328840737
chr19	44058700	44059700	2.6915297757152628
chr19	44058800	44059800	2.700166094084974
chr19	44058900	44059900	3.268299346616214
chr19	44059000	44060000	3.6558843205458786
chr19	44059100	44060100	3.823611068336085
chr19	44059200	44060200	4.208451294022274
chr19	44059300	44060300	4.010974050848627
chr19	44059400	44060400	3.9107633626217138
chr19	44059500	44060500	2.9759691683017033
chr19	44059600	44060600	2.918149649497493
chr19	44059700	44060700	2.9342621789486034
chr19	44059800	44060800	2.8488515859535597
chr19	44059900	44060900	2.82297676691693
chr19	44060000	44061000	2.798545138908504
chr19	44060100	44061100	2.2533307282732933
chr19	44060200	44061200	1.9941012586340376
chr19	44060300	44061300	2.416788504082585
chr19	44060400	44061400	2.7238178590944537
chr19	44060500	44061500	2.9377933655558066
chr19	44060600	44061600	3.025738931366192
chr19	44060700	44061700	2.5116659241664574
chr19	44060800	44061800	2.1654875062642818
chr19	44060900	44061900	1.515965207149089
chr19	44061000	44062000	1.79127684472276
chr19	44061100	44062100	1.9756145301349843
chr19	44061200	44062200	1.6969864954330285
chr19	44061300	44062300	1.7136917830723368
chr19	44061400	44062400	1.6632394477714243
chr19	44061500	44062500	2.062669506991616
chr19	44061600	44062600	2.196804205884326
chr19	44061700	44062700	2.827394489247298
chr19	44061800	44062800	3.216802081316789
chr19	44061900	44062900	2.9579484315335995
chr19	44062000	44063000	2.743101407892089
chr19	44062100	44063100	2.960339760290064
chr19	44062200	44063200	3.0210088025126907
chr19	44062300	44063300	2.8860643389885086
chr19	44062400	44063400	3.1112021742196583
chr19	44062500	44063500	2.618398096956674
chr19	44062600	44063600	2.392814498189113
chr19	44062700	44063700	1.6009415446404538
chr19	44062800	44063800	1.8385700524001718
chr19	44062900	44063900	2.6563508006860954
chr19	44063000	44064000	2.3845713156096737
chr19	44063100	44064100	1.6182200746862214
chr19	44063200	44064200	1.9422657427486945
chr19	44063300	44064300	1.6154928941296445
chr19	44063400	44064400	1.2170771535050722
chr19	44063500	44064500	1.1717837706419754
chr19	44063600	44064600	0.9372002746077
chr19	44063700	44064700	1.2210097594122211
chr19	44063800	44064800	0.24251585655712524
chr19	44063900	44064900	-0.28120120545545424
chr19	44064000	44065000	-0.35397268551695366
chr19	44064100	44065100	0.463302117679859
chr19	44064200	44065200	0.5158539474746042
chr19	44064300	44065300	0.4086906017945905
chr19	44064400	44065400	0.30636371696502696
chr19	44064500	44065500	0.5175186813567462
chr19	44064600	44065600	0.8469047560936196
chr19	44065800	44066800	2.6978834641207614
chr19	44065900	44066900	2.626807994459352
chr19	44066000	44067000	1.904141408049825
chr19	44066100	44067100	2.532683440953611
chr19	44066200	44067200	2.721734586704069
chr19	44066300	44067300	2.9424891934724955
chr19	44066400	44067400	2.844237000159961
chr19	44066500	44067500	2.2527227695891483
chr19	44066600	44067600	2.060439481950441
chr19	44066700	44067700	1.9390197743572688
chr19	44066800	44067800	1.6727697604197085
chr19	44066900	44067900	1.7676709844689396
chr19	44067000	44068000	2.4198465790276504
chr19	44067100	44068100	1.963930702564848
chr19	44067200	44068200	1.7775793355231075
chr19	44067300	44068300	1.6921501228917015
chr19	44067400	44068400	1.7903948004493957
chr19	44067500	44068500	2.059915370586476
chr19	44067600	44068600	2.0701769152350344
chr19	44067700	44068700	1.8931001124298537
chr19	44067800	44068800	2.2125243141032604
chr19	44067900	44068900	1.886983230864281
chr19	44068000	44069000	1.7576616082930518
chr19	44068100	44069100	1.7435176600490805
chr19	44068200	44069200	1.67967892856484
chr19	44070200	44071200	2.443590467038708
chr19	44070300	44071300	2.2836609951428
chr19	44070400	44071400	1.7632981347148855
chr19	44070500	44071500	2.0279457260846048
chr19	44070600	44071600	1.8569456919134968
chr19	44070700	44071700	2.017576400838742
chr19	44070800	44071800	1.6506362027829942
chr19	44070900	44071900	2.050534865822585
chr19	44071000	44072000	1.8508585696149615
chr19	44071100	44072100	1.3983876491014693
chr19	44071200	44072200	1.127792175108695
chr19	44071300	44072300	1.4274722168158318
chr19	44071400	44072400	2.4165120368144875
chr19	44071500	44072500	2.434768042185715
chr19	44071600	44072600	2.8350280645450763
chr19	44071700	44072700	3.439817807842468
chr19	44071800	44072800	3.450348474258381
chr19	44071900	44072900	2.813545977187164
chr19	44072000	44073000	2.390278841547137
chr19	44072100	44073100	2.4676191574552493
chr19	44072200	44073200	3.0130947697269628
chr19	44072300	44073300	3.0330621454440165
chr19	44073700	44074700	0.7711866223801076
chr19	44073800	44074800	0.7510611725776235
chr19	44073900	44074900	0.9539757957137416
chr19	44074000	44075000	1.353786788657374
chr19	44074100	44075100	1.90508458053632
chr19	44074200	44075200	1.832735781230748
chr19	44074300	44075300	1.7973392500055947
chr19	44074400	44075400	1.7916649183398283
chr19	44074500	44075500	2.355758748352548
chr19	44074600	44075600	2.5325817962900583
chr19	44074700	44075700	2.5476579129727823
chr19	44074800	44075800	2.86212717924954
chr19	44074900	44075900	2.393926900531223
chr19	44075000	44076000	2.305011456789675
chr19	44075100	44076100	2.273668535825271
chr19	44075200	44076200	2.7300687150248377
chr19	44075300	44076300	2.9446306625706504
chr19	44077600	44078600	-0.5388682310959373
chr19	44077700	44078700	-0.030047422348486695
chr19	44077800	44078800	0.6194806399692042
chr19	44077900	44078900	0.2928097887303396
chr19	44078000	44079000	0.9236278692886207
chr19	44078100	44079100	1.7123174725313393
chr19	44078200	44079200	1.877644422840008
chr19	44078300	44079300	2.6684795674493853
chr19	44078400	44079400	2.910762390514195
chr19	44078500	44079500	3.1709703216839467
chr19	44078600	44079600	2.2814675539283207
chr19	44078700	44079700	2.0478293848138405
chr19	44078800	44079800	1.2869512765614226
chr19	44078900	44079900	1.6785338163774497
chr19	44079000	44080000	0.580821297123506
chr19	44079100	44080100	-0.004419592443979902
chr19	44079200	44080200	0.07296201916349472
chr19	44079300	44080300	0.5777664706531618
chr19	44079400	44080400	0.7559441715367123
chr19	44079500	44080500	1.2863194333851995
chr19	44079600	44080600	1.4188891076748051
chr19	44079700	44080700	1.7510871073862426
chr19	44079800	44080800	1.5922898330107855
chr19	44079900	44080900	1.5634942031457748
chr19	44080000	44081000	2.0521230414058573
chr19	44080100	44081100	2.386603161890103
chr19	44080200	44081200	2.7358084966855607
chr19	44080300	44081300	2.8998641858013183
chr19	44080400	44081400	3.0038255253087667
chr19	44080500	44081500	2.5191460261463003
chr19	44080600	44081600	1.7511348670410587
chr19	44080700	44081700	0.9946956208885859
chr19	44080800	44081800	1.6477393702157224
chr19	44080900	44081900	1.4165591855277655
chr19	44081000	44082000	1.6173883390583261
chr19	44081100	44082100	1.1442627188448984
chr19	44081200	44082200	1.1132535365522476
chr19	44081300	44082300	0.3660805105996291
chr19	44081400	44082400	-0.34781695887759184
chr19	44081500	44082500	-0.33256520974995624
chr19	44081600	44082600	1.2036758420394025
chr19	44081700	44082700	1.1683053489263306
chr19	44081800	44082800	0.6534725255458745
chr19	44081900	44082900	0.9695451697096352
chr19	44082000	44083000	0.19031704195635285
chr19	44082100	44083100	0.4348748281254908
chr19	44082200	44083200	-0.011266149149348507
chr19	44082300	44083300	0.3700597999150261
chr19	44082400	44083400	0.7396150407587793
chr19	44083600	44084600	2.2309997054489843
chr19	44083700	44084700	2.272901069924256
chr19	44083800	44084800	2.1773141911666443
chr19	44083900	44084900	1.463184784524486
chr19	44084000	44085000	1.6849849804323533
chr19	44084100	44085100	2.0315076993567187
chr19	44084200	44085200	1.6898611206487857
chr19	44084300	44085300	1.6331720053352918
chr19	44084400	44085400	1.8181074604905847
chr19	44084500	44085500	2.2244416565772607
chr19	44084600	44085600	2.1855346370219286
chr19	44084700	44085700	2.081164460920084
chr19	44084800	44085800	1.982494425051968
chr19	44084900	44085900	1.977658904669056
chr19	44085000	44086000	2.0708472334694115
chr19	44085100	44086100	1.7654455643295133
chr19	44085200	44086200	1.753484910039968
chr19	44085800	44086800	1.1979343329142866
chr19	44085900	44086900	1.3521223405292553
chr19	44086000	44087000	1.869436346410865
chr19	44086100	44087100	2.3767162634538668
chr19	44086200	44087200	2.528411365292906
chr19	44086300	44087300	2.5290119136905087
chr19	44086400	44087400	2.451870735860334
chr19	44086500	44087500	2.2675087477441327
chr19	44088900	44089900	1.688850320336965
chr19	44089000	44090000	1.8553499695336502
chr19	44089100	44090100	1.8325344554526841
chr19	44089200	44090200	2.064643682060679
chr19	44089300	44090300	2.2349368389716577
chr19	44089400	44090400	2.094398680923724
chr19	44089500	44090500	2.2587111705947738
chr19	44089600	44090600	2.8690809756063578
chr19	44089700	44090700	2.735257438332213
chr19	44089800	44090800	2.079599442525121
chr19	44089900	44090900	2.166321097543515
chr19	44090000	44091000	2.4153769042964726
chr19	44090100	44091100	2.657432711989503
chr19	44090200	44091200	2.113631933913373
chr19	44090300	44091300	2.333295802959324
chr19	44090400	44091400	2.612653568519129
chr19	44090500	44091500	2.729776023628298
chr19	44091300	44092300	1.7754970594045258
chr19	44091400	44092400	1.7737143053540696
chr19	44091500	44092500	1.5733777809152658
chr19	44091600	44092600	1.677403587852749
chr19	44091700	44092700	1.5896690175150885
chr19	44091800	44092800	1.4832509689980593
chr19	44091900	44092900	1.4559252643148366
chr19	44092000	44093000	1.4622534545680819
chr19	44092100	44093100	1.2484559208662935
chr19	44092200	44093200	1.9517769080574399
chr19	44092300	44093300	1.862160122353336
chr19	44093300	44094300	-0.5944868257037926
chr19	44093400	44094400	-0.2834688284675969
chr19	44093500	44094500	-0.3613033509204824
chr19	44093600	44094600	-0.3369420763654617
chr19	44093700	44094700	0.3248631260340504
chr19	44093800	44094800	0.6055132286472876
chr19	44093900	44094900	1.090145220723907
chr19	44094000	44095000	1.7222815310821935
chr19	44094100	44095100	2.156101971198638
chr19	44094200	44095200	1.5946881990271111
chr19	44094300	44095300	2.3461339449967524
chr19	44094400	44095400	2.095746518337392
chr19	44094500	44095500	2.20334650103601
chr19	44094600	44095600	2.0034830632023657
chr19	44094700	44095700	2.051062269746556
chr19	44094800	44095800	1.9672449982050253
chr19	44094900	44095900	1.896249259549732
chr19	44095900	44096900	1.8508073827449518
chr19	44096000	44097000	2.0782021126183454
chr19	44096100	44097100	2.0041058740612363
chr19	44096200	44097200	1.4197303404338395
chr19	44096300	44097300	1.2209607042998976
chr19	44096400	44097400	1.4022920131065837
chr19	44096500	44097500	1.5411990588047642
chr19	44096600	44097600	1.0273114996214303
chr19	44096700	44097700	1.0999286128779773
chr19	44096800	44097800	1.540805763785575
chr19	44096900	44097900	1.2691319932769212
chr19	44097000	44098000	1.0682535777686484
chr19	44097100	44098100	0.9589959788812112
chr19	44097200	44098200	1.6576493305215434
chr19	44097300	44098300	1.7269387606058972
chr19	44097400	44098400	0.901602509665516
chr19	44097500	44098500	0.7280882296342321
chr19	44097600	44098600	1.2127205699697
chr19	44097700	44098700	1.4752341391281467
chr19	44097800	44098800	1.3429560541910672
chr19	44097900	44098900	1.732892517300883
chr19	44098000	44099000	1.9378037751714092
chr19	44098100	44099100	2.6102078178324297
chr19	44098200	44099200	2.800425814438425
chr19	44098300	44099300	2.887629110810672
chr19	44098400	44099400	3.557957132581708
chr19	44098500	44099500	3.7759237372083394
chr19	44098600	44099600	4.252691232495855
chr19	44098700	44099700	3.943575985301364
chr19	44098800	44099800	3.101476880124814
chr19	44098900	44099900	2.9943368444613285
chr19	44099000	44100000	2.4704313700820997
chr19	44099100	44100100	2.341817194946958
chr19	44099200	44100200	2.091511923324032
chr19	44099300	44100300	2.587884673474609
chr19	44099400	44100400	1.4014193545994094
chr19	44099500	44100500	1.1026679132869437
chr19	44099600	44100600	-0.2616617429105396
chr19	44099700	44100700	-0.5527222167013159
chr19	44099800	44100800	-0.26848000828130864
chr19	44099900	44100900	-0.321271292357696
chr19	44100000	44101000	0.47243056332977856
chr19	44100100	44101100	0.4113905983509708
chr19	44100200	44101200	0.5927110331194099
chr19	44100300	44101300	0.12689988143790593
chr19	44100400	44101400	1.3837507183047308
chr19	44100500	44101500	1.6646010291133428
chr19	44100600	44101600	2.2455719503956257
chr19	44100700	44101700	2.1848805362465
chr19	44100800	44101800	2.5639418361575297
chr19	44100900	44101900	2.804265240167525
chr19	44101000	44102000	2.147654307150118
chr19	44101100	44102100	1.5041394260442114
chr19	44101200	44102200	1.3198520551065342
chr19	44101300	44102300	1.3087940363418689
chr19	44101400	44102400	0.7282701924106126
chr19	44101500	44102500	0.2560157258073064
chr19	44101600	44102600	0.15548714348222986
chr19	44101700	44102700	0.9037185958698573
chr19	44101800	44102800	0.8872927766153027
chr19	44101900	44102900	0.9442089817543828
chr19	44102000	44103000	1.2411618950231058
chr19	44102100	44103100	1.7110278221219148
chr19	44102200	44103200	2.1590736936441117
chr19	44102300	44103300	2.088665276520542
chr19	44102400	44103400	2.8744377490985498
chr19	44102500	44103500	2.9319656035773147
chr19	44102600	44103600	3.2985754176053206
chr19	44102700	44103700	2.2951929447958914
chr19	44102800	44103800	2.1414614612395333
chr19	44102900	44103900	1.8256895039713283
chr19	44103000	44104000	1.5189241627315173
chr19	44103100	44104100	1.5965790585911646
chr19	44103200	44104200	1.4980535808423776
chr19	44103300	44104300	1.6344839039939931
chr19	44103400	44104400	1.201561543394126
chr19	44103500	44104500	1.8187066459317835
chr19	44103600	44104600	1.6213470686115858
chr19	44103700	44104700	2.67795930873632
chr19	44103800	44104800	2.5271443427984535
chr19	44103900	44104900	2.3789903040095552
chr19	44104000	44105000	2.5894306554356548
chr19	44104100	44105100	2.2536447384594345
chr19	44104200	44105200	1.8086884127138263
chr19	44104300	44105300	1.5596719647440551
chr19	44104400	44105400	1.1522525859495407
chr19	44107400	44108400	1.3414677068695895
chr19	44107500	44108500	1.097743409363217
chr19	44107600	44108600	1.310530267190704
chr19	44107700	44108700	1.831633778630375
chr19	44107800	44108800	2.5298255512877774
chr19	44107900	44108900	2.3613721945728496
chr19	44108000	44109000	2.521486748839003
chr19	44108100	44109100	2.6521088800135515
chr19	44108200	44109200	2.66730475203659
chr19	44108300	44109300	3.128514566759664
chr19	44108400	44109400	2.784692520907893
chr19	44108500	44109500	3.0889418447871813
chr19	44108600	44109600	2.9675601833427203
chr19	44108700	44109700	2.582265742128924
chr19	44108800	44109800	2.1711144672391547
chr19	44108900	44109900	2.4329570341841675
chr19	44109000	44110000	2.2192586198600224
chr19	44109100	44110100	1.9478402075665369
chr19	44109200	44110200	0.988059838060274
chr19	44109300	44110300	1.03068218043654
chr19	44109400	44110400	0.4063555559254336
chr19	44109500	44110500	0.5232697461735009
chr19	44109600	44110600	1.4058511465489778
chr19	44109700	44110700	1.561256207806856
chr19	44109800	44110800	1.4245990991206408
chr19	44109900	44110900	1.2375107954310185
chr19	44110000	44111000	1.4513507677657869
chr19	44110100	44111100	1.5291769019047947
chr19	44110200	44111200	1.9434731023078438
chr19	44110500	44111500	1.9837163430246043
chr19	44110600	44111600	1.902979872639786
chr19	44110700	44111700	2.098689073058408
chr19	44110800	44111800	2.0865741365674246
chr19	44110900	44111900	2.7814635207548544
chr19	44111000	44112000	2.6868283351837343
chr19	44111100	44112100	2.522778390162855
chr19	44111200	44112200	2.6477052329359805
chr19	44111300	44112300	1.8351182849874623
chr19	44111400	44112400	2.0924970951718667
chr19	44111500	44112500	2.0685712320981384
chr19	44111600	44112600	1.3930557840187228
chr19	44111700	44112700	1.2318542064147016
chr19	44111800	44112800	1.5371309178647146
chr19	44111900	44112900	0.5461908909977666
chr19	44112000	44113000	-0.11103540827211271
chr19	44112100	44113100	0.044196346894740994
chr19	44112200	44113200	-0.6906776230177237
chr19	44112300	44113300	-1.0694764543225943
chr19	44112400	44113400	-0.535595237757188
chr19	44112500	44113500	-0.35228073529050946
chr19	44112600	44113600	0.4543030294980744
chr19	44112700	44113700	1.2965323898715662
chr19	44112800	44113800	1.5854031316507728
chr19	44112900	44113900	1.8341334648085057
chr19	44113000	44114000	2.209433341389056
chr19	44113100	44114100	2.3468777444823035
chr19	44113200	44114200	3.4834375845807144
chr19	44113300	44114300	3.975657188479209
chr19	44113400	44114400	3.713639331895799
chr19	44113500	44114500	3.6496386687805256
chr19	44113600	44114600	3.5450037405731165
chr19	44113700	44114700	2.7177120766731004
chr19	44113800	44114800	2.2714080877444194
chr19	44113900	44114900	2.2091910591582002
chr19	44114000	44115000	2.443939692947488
chr19	44114100	44115100	2.208153547117893
chr19	44115200	44116200	1.6767900677231848
chr19	44115300	44116300	2.130926293724862
chr19	44115400	44116400	2.6254158648085624
chr19	44115500	44116500	2.858310214866988
chr19	44115600	44116600	2.4678511820178892
chr19	44115700	44116700	2.6165063238310458
chr19	44115800	44116800	2.3205145636428
chr19	44115900	44116900	2.6743984473512894
chr19	44116000	44117000	2.888203158371564
chr19	44116100	44117100	2.899884119439075
chr19	44116200	44117200	2.735346166400172
chr19	44116300	44117300	2.7054655286700733
chr19	44116400	44117400	2.1450859427569267
chr19	44116500	44117500	2.2520157886789267
chr19	44116600	44117600	2.738116718848201
chr19	44116700	44117700	2.015720325777354
chr19	44116800	44117800	2.5117367302923985
chr19	44116900	44117900	2.709275172619252
chr19	44117000	44118000	2.8107652021379015
chr19	44117100	44118100	2.888551622692498
chr19	44117200	44118200	3.078063121179362
chr19	44117300	44118300	3.3608152755075733
chr19	44117400	44118400	3.271898143461716
chr19	44117500	44118500	2.984463224063897
chr19	44117600	44118600	2.441775956272072
chr19	44117700	44118700	3.1149845050818747
chr19	44117800	44118800	3.1410080758286907
chr19	44117900	44118900	3.167648460259701
chr19	44118000	44119000	2.083287511486877
chr19	44118100	44119100	0.8369089249558526
chr19	44118200	44119200	0.35538724593296456
chr19	44118300	44119300	0.5499892979503742
chr19	44118400	44119400	0.9202511084167176
chr19	44118500	44119500	0.9280650840190798
chr19	44118600	44119600	1.1421664145221753
chr19	44118700	44119700	0.8374429775942261
chr19	44118800	44119800	0.2321302809134229
chr19	44118900	44119900	-0.31899486266751603
chr19	44119000	44120000	0.9261451338128387
chr19	44119100	44120100	2.0407613861297
chr19	44119200	44120200	2.644540466929526
chr19	44119300	44120300	2.39905125217154
chr19	44119400	44120400	1.982676227395325
chr19	44119500	44120500	1.9617371341531369
chr19	44119600	44120600	2.2270494812154915
chr19	44119700	44120700	2.5320594699607075
chr19	44119800	44120800	2.9654322768807124
chr19	44119900	44120900	3.6183855513019063
chr19	44120000	44121000	2.925612695327302
chr19	44120100	44121100	2.9506935891382327
chr19	44120200	44121200	3.1074635498960803
chr19	44120300	44121300	2.908600598616895
chr19	44120400	44121400	3.1961363587663723
chr19	44120500	44121500	3.3805010262169533
chr19	44120600	44121600	3.2991810822643117
chr19	44120700	44121700	3.2419248136200665
chr19	44120800	44121800	2.8614634978285225
chr19	44120900	44121900	2.468893499765349
chr19	44121000	44122000	3.125920991150214
chr19	44121100	44122100	3.1530147851093875
chr19	44121200	44122200	2.8871626509998065
chr19	44121300	44122300	3.1340391471364626
chr19	44121400	44122400	3.451847259232466
chr19	44121500	44122500	3.6029813673404494
chr19	44121600	44122600	3.7874500878011705
chr19	44121700	44122700	3.4963611219987545
chr19	44121800	44122800	3.6275374827677
chr19	44121900	44122900	3.737998035223832
chr19	44122000	44123000	3.62024962537949
chr19	44122100	44123100	3.5781051596683846
chr19	44122200	44123200	4.0656580474087995
chr19	44122300	44123300	3.794271654060178
chr19	44122400	44123400	3.561717240304013
chr19	44122500	44123500	3.150620583889132
chr19	44122600	44123600	3.1394512786306037
chr19	44122700	44123700	2.838376351625976
chr19	44122800	44123800	2.8813724841492365
chr19	44122900	44123900	3.2720252959241862
chr19	44123000	44124000	2.883924020992201
chr19	44123200	44124200	2.109907949798376
chr19	44123400	44124400	1.601273514382069
chr19	44123500	44124500	1.8101943561243885
chr19	44123600	44124600	1.7303450344566491
chr19	44123700	44124700	1.8144530402404355
chr19	44123800	44124800	1.80254233540757
chr19	44123900	44124900	1.7578596338079169
chr19	44124000	44125000	1.8405499437536998
chr19	44124100	44125100	2.1580136948104456
chr19	44124200	44125200	2.2150345785298624
chr19	44124300	44125300	1.8810662272364007
chr19	44124400	44125400	2.2465575553743897
chr19	44124500	44125500	2.2315191557729017
chr19	44124600	44125600	2.0647030152274826
chr19	44124700	44125700	2.034338468417569
chr19	44124800	44125800	1.718782425067857
chr19	44124900	44125900	1.2814843855395601
chr19	44125000	44126000	0.8607547014769399
chr19	44125100	44126100	0.03307881883547952
chr19	44125200	44126200	-0.17020340851430124
chr19	44125300	44126300	0.4520907582540997
chr19	44125400	44126400	0.5471601703613052
chr19	44125500	44126500	0.6303242322322166
chr19	44125600	44126600	0.8215521992378766
chr19	44125700	44126700	0.7870413353622673
chr19	44125800	44126800	1.3454806378560504
chr19	44125900	44126900	1.125000434334979
chr19	44126000	44127000	1.5650825728800473
chr19	44126100	44127100	1.9744986928841308
chr19	44126200	44127200	2.166389714752881
chr19	44126300	44127300	1.829367530899564
chr19	44126400	44127400	2.475087465689623
chr19	44126500	44127500	2.5621127932311927
chr19	44126600	44127600	2.9740877263404464
chr19	44126700	44127700	3.6329209308284467
chr19	44126800	44127800	3.6087280982084255
chr19	44126900	44127900	3.7588517914824338
chr19	44127000	44128000	3.2721649783338203
chr19	44127100	44128100	3.062105553343097
chr19	44127200	44128200	2.904947442360953
chr19	44127300	44128300	3.1147109061684883
chr19	44127400	44128400	2.4297088737163617
chr19	44127500	44128500	2.320295530184715
chr19	44127600	44128600	2.020968745104613
chr19	44127700	44128700	1.598381407079256
chr19	44127800	44128800	1.8282170417579329
chr19	44127900	44128900	1.989448242950248
chr19	44128000	44129000	3.1212366804733542
chr19	44128100	44129100	3.4610556150742298
chr19	44128200	44129200	3.451454385444016
chr19	44128300	44129300	3.5451789250169066
chr19	44128400	44129400	3.679262792578958
chr19	44128500	44129500	3.692752752213937
chr19	44128600	44129600	3.659922476912735
chr19	44128700	44129700	3.8060623472711432
chr19	44128800	44129800	3.3220178233472786
chr19	44128900	44129900	3.1948101286931965
chr19	44129000	44130000	2.4236911097722342
chr19	44129100	44130100	1.8993227979889369
chr19	44129200	44130200	1.9770148396674905
chr19	44129300	44130300	1.771123708043809
chr19	44129400	44130400	1.895124346041696
chr19	44130800	44131800	2.1182313055502573
chr19	44130900	44131900	2.050644967633074
chr19	44131000	44132000	1.9250436229452257
chr19	44131100	44132100	1.3847190150071431
chr19	44131200	44132200	1.3169633364554092
chr19	44131300	44132300	1.4312650564068248
chr19	44131400	44132400	0.293778554639822
chr19	44131500	44132500	0.21994687522364487
chr19	44131600	44132600	-0.3111082803674989
chr19	44131700	44132700	-0.4281937631812036
chr19	44131800	44132800	-0.3612087032468717
chr19	44131900	44132900	-0.3087602440394425
chr19	44132000	44133000	0.19565664013010303
chr19	44132100	44133100	1.1738830686315336
chr19	44132200	44133200	1.068510494339153
chr19	44132300	44133300	1.9731738443981688
chr19	44132400	44133400	2.1238443348627536
chr19	44132500	44133500	2.9594631192851817
chr19	44132600	44133600	2.9527440073751103
chr19	44132700	44133700	3.1590553978766343
chr19	44132800	44133800	3.1133533537012683
chr19	44132900	44133900	3.2139756382451976
chr19	44133000	44134000	2.6773602694130867
chr19	44133100	44134100	1.6940150552477682
chr19	44133200	44134200	2.208131136312067
chr19	44133300	44134300	1.6122815752421524
chr19	44133400	44134400	2.111305568558154
chr19	44133500	44134500	0.9557779810134588
chr19	44133600	44134600	0.5502726478781554
chr19	44133700	44134700	0.2475476342112796
chr19	44133800	44134800	0.854158700911909
chr19	44133900	44134900	0.7112712770358128
chr19	44134000	44135000	1.058239815767737
chr19	44134100	44135100	1.8145726353991525
chr19	44134200	44135200	1.76211838487064
chr19	44134300	44135300	1.6584755930770634
chr19	44134400	44135400	1.5740163824060849
chr19	44134500	44135500	1.6187665780034028
chr19	44134600	44135600	1.860228580770719
chr19	44134700	44135700	1.825872082518304
chr19	44134800	44135800	0.9920284069563936
chr19	44134900	44135900	1.2510904148889117
chr19	44135000	44136000	1.0166526368649316
chr19	44136100	44137100	2.3316131875034483
chr19	44136200	44137200	1.7646677034131282
chr19	44137300	44138300	2.6918192571181656
chr19	44137400	44138400	2.7566721656712128
chr19	44137500	44138500	2.8300435935011183
chr19	44137600	44138600	2.215453265947088
chr19	44137700	44138700	1.4073316140256926
chr19	44137800	44138800	1.3830329051494226
chr19	44137900	44138900	1.6936520941097701
chr19	44138000	44139000	1.8663824328891778
chr19	44138100	44139100	1.7959920476092353
chr19	44138200	44139200	1.1874991528774588
chr19	44139300	44140300	1.0458372927568458
chr19	44139400	44140400	1.0122486088157827
chr19	44139500	44140500	0.8226848052875619
chr19	44139600	44140600	0.23230460692221125
chr19	44139700	44140700	0.7433318210511631
chr19	44139800	44140800	0.29615156076450305
chr19	44139900	44140900	0.8087239461778134
chr19	44140000	44141000	0.8290172503212159
chr19	44140100	44141100	1.143114908070138
chr19	44140200	44141200	1.3241809277505527
chr19	44140300	44141300	1.2422263067092814
chr19	44140400	44141400	1.4540176227636814
chr19	44140500	44141500	1.531753440386986
chr19	44140600	44141600	1.8485735582840888
chr19	44140700	44141700	2.9785196372908245
chr19	44140800	44141800	3.7443598718251545
chr19	44140900	44141900	4.7046448775554754
chr19	44141000	44142000	4.606265445498806
chr19	44141100	44142100	4.1713143264547
chr19	44141200	44142200	4.469346912145162
chr19	44141300	44142300	5.152896840497417
chr19	44141400	44142400	5.098199935008042
chr19	44141500	44142500	4.9104897100019675
chr19	44141600	44142600	4.052664320477351
chr19	44141700	44142700	3.2532806687327374
chr19	44141800	44142800	2.80028426427546
chr19	44141900	44142900	2.626771730063504
chr19	44142000	44143000	2.377218995206994
chr19	44142100	44143100	2.17918963021722
chr19	44142200	44143200	2.1789404013344305
chr19	44142300	44143300	1.6720936572437846
chr19	44142400	44143400	2.5515246616179565
chr19	44142500	44143500	2.3544862275574454
chr19	44142600	44143600	2.8435334581246026
chr19	44143600	44144600	-0.16825771573431347
chr19	44143700	44144700	-0.5086296793322883
chr19	44143800	44144800	0.6724773984231388
chr19	44143900	44144900	0.6870604022211497
chr19	44144000	44145000	0.7970630615288266
chr19	44144100	44145100	1.6055456523984244
chr19	44144200	44145200	1.9477009186685208
chr19	44144300	44145300	1.7552648751355968
chr19	44144400	44145400	1.6364015950405164
chr19	44144500	44145500	1.5913721416154545
chr19	44144600	44145600	2.1881338222762947
chr19	44144700	44145700	2.6103114833935583
chr19	44144800	44145800	2.418336154890652
chr19	44144900	44145900	2.452455823497165
chr19	44145000	44146000	2.4588316848484237
chr19	44145100	44146100	2.9098851885268235
chr19	44145200	44146200	3.2282614607721283
chr19	44145300	44146300	3.842757179646907
chr19	44145400	44146400	3.3340043473201204
chr19	44145500	44146500	3.6107645365267773
chr19	44145600	44146600	3.09227170912514
chr19	44145700	44146700	2.8380466990734337
chr19	44145800	44146800	2.770791750326708
chr19	44147000	44148000	1.3751128376270516
chr19	44147100	44148100	1.0272370801432784
chr19	44147200	44148200	1.2886500431309311
chr19	44147300	44148300	1.616374030499711
chr19	44147400	44148400	1.624275297763878
chr19	44147500	44148500	2.1029241016153484
chr19	44147600	44148600	2.2933028473267725
chr19	44147700	44148700	1.8139639870213282
chr19	44147800	44148800	2.275527414970475
chr19	44147900	44148900	2.927285393627695
chr19	44148000	44149000	2.4826984150981684
chr19	44148100	44149100	3.184739510947843
chr19	44148200	44149200	3.5587700616874187
chr19	44148300	44149300	3.0642580102350907
chr19	44148400	44149400	3.013051197089752
chr19	44148500	44149500	2.6900660143149744
chr19	44148600	44149600	2.312372382884036
chr19	44148700	44149700	2.6074277854307453
chr19	44148800	44149800	2.4396790246816016
chr19	44148900	44149900	1.6799772061483955
chr19	44149000	44150000	1.9119516143737727
chr19	44149100	44150100	1.3407758739876223
chr19	44149200	44150200	0.9377873992719676
chr19	44149300	44150300	0.8183246038793428
chr19	44149400	44150400	0.8385337051842946
chr19	44149500	44150500	1.3474348530903288
chr19	44149600	44150600	1.4738873061859519
chr19	44149700	44150700	1.6122298555418415
chr19	44149800	44150800	1.0115976135323987
chr19	44149900	44150900	1.1623750620740494
chr19	44150000	44151000	1.1800186784401967
chr19	44150100	44151100	1.6882251898058491
chr19	44150200	44151200	1.6877071622105355
chr19	44150300	44151300	1.722679223930647
chr19	44150400	44151400	1.6203958186132843
chr19	44150500	44151500	1.22503045683528
chr19	44150600	44151600	0.3808071764847881
chr19	44150700	44151700	-0.28604345935038283
chr19	44150800	44151800	0.3979735402030373
chr19	44150900	44151900	0.7269103226575545
chr19	44151000	44152000	1.0804055929764254
chr19	44151100	44152100	1.2862627054611746
chr19	44151200	44152200	1.9291771066134311
chr19	44151300	44152300	2.116114377154217
chr19	44151400	44152400	2.129971961132876
chr19	44151500	44152500	1.9902029547070943
chr19	44151600	44152600	2.5155015502265163
chr19	44151700	44152700	2.332312617161455
chr19	44151800	44152800	1.6473107113491063
chr19	44151900	44152900	1.6446977510238674
chr19	44152000	44153000	1.2454615801939173
chr19	44152100	44153100	1.0016689639388103
chr19	44153200	44154200	3.040168526640086
chr19	44153300	44154300	3.376431184652997
chr19	44153400	44154400	2.834177646491592
chr19	44153500	44154500	3.2483726347035877
chr19	44153600	44154600	3.3784634304483547
chr19	44154700	44155700	2.185114108014814
chr19	44154800	44155800	1.9523711356714315
chr19	44154900	44155900	2.1540535131171983
chr19	44155000	44156000	2.0698521712256506
chr19	44155100	44156100	1.6382661946730428
chr19	44155200	44156200	1.5023111946355614
chr19	44155300	44156300	1.2856794581007285
chr19	44155400	44156400	1.6820346488750608
chr19	44155500	44156500	1.9090874436641183
chr19	44155600	44156600	1.5745808650206972
chr19	44155700	44156700	1.40475280766764
chr19	44155800	44156800	1.2784402180305048
chr19	44155900	44156900	1.7854903906584385
chr19	44156000	44157000	2.0302880976662063
chr19	44156100	44157100	2.010455854864971
chr19	44156200	44157200	2.146738966398659
chr19	44156300	44157300	2.411343577238294
chr19	44156400	44157400	2.0039088528071245
chr19	44156500	44157500	2.494809560963369
chr19	44156600	44157600	2.420257295850981
chr19	44156700	44157700	2.6190495215142464
chr19	44156800	44157800	3.2295549201457123
chr19	44156900	44157900	2.852414342836364
chr19	44157000	44158000	2.7535154964598374
chr19	44157100	44158100	2.9038623777266626
chr19	44157200	44158200	2.5255797891629945
chr19	44157300	44158300	3.111374549693346
chr19	44157400	44158400	3.3335946054774634
chr19	44157500	44158500	3.0635722534391636
chr19	44157600	44158600	3.5566514002937497
chr19	44157700	44158700	3.5371204369860743
chr19	44157800	44158800	3.1643120698092457
chr19	44157900	44158900	2.971798652745977
chr19	44158000	44159000	2.8289030371305084
chr19	44158100	44159100	2.6632173325989856
chr19	44158200	44159200	3.0507969625995015
chr19	44158300	44159300	2.9139783273936017
chr19	44158400	44159400	2.9931932213087658
chr19	44158500	44159500	2.8970856010314714
chr19	44158600	44159600	2.7022889753727566
chr19	44158700	44159700	2.336320674429309
chr19	44158800	44159800	2.5978298204570778
chr19	44158900	44159900	2.5002792765003914
chr19	44159000	44160000	2.513185118420465
chr19	44159100	44160100	1.973194469251868
chr19	44159200	44160200	2.1288386854588097
chr19	44159300	44160300	2.1406045451800413
chr19	44159400	44160400	2.1576761983799897
chr19	44159500	44160500	2.0989972181918404
chr19	44160900	44161900	0.933429847083485
chr19	44161000	44162000	1.8988571021710663
chr19	44161100	44162100	1.5143267977581285
chr19	44161200	44162200	1.5829514610897548
chr19	44161300	44162300	1.6417503156024584
chr19	44161400	44162400	1.85767474545158
chr19	44161500	44162500	1.9430775003420981
chr19	44161600	44162600	2.1086412017289264
chr19	44161700	44162700	1.7495911424345536
chr19	44161800	44162800	1.8269995806240524
chr19	44161900	44162900	2.4836225804899503
chr19	44162000	44163000	2.032223067466868
chr19	44162100	44163100	1.9673548373496217
chr19	44162200	44163200	2.0116839240935205
chr19	44162300	44163300	0.9491993313122299
chr19	44162400	44163400	1.2873233168148832
chr19	44162500	44163500	1.0166961521362834
chr19	44162600	44163600	0.6919561134879622
chr19	44162700	44163700	0.8185738255568468
chr19	44162800	44163800	0.6580344174086036
chr19	44162900	44163900	0.03760543109768028
chr19	44163000	44164000	-0.08025159208350588
chr19	44163100	44164100	0.6243435847522038
chr19	44163200	44164200	0.3261676791682846
chr19	44163300	44164300	1.3228334823913634
chr19	44163400	44164400	0.9582567805809614
chr19	44163500	44164500	1.2743080697672748
chr19	44163600	44164600	1.0519494204428206
chr19	44163700	44164700	1.4621182155936283
chr19	44163800	44164800	1.020282361879119
chr19	44163900	44164900	0.6923912723380193
chr19	44164000	44165000	0.1828654624568788
chr19	44164100	44165100	-0.3954045020414777
chr19	44164200	44165200	-1.6533338718877362
chr19	44164300	44165300	-1.393580829657438
chr19	44164400	44165400	-1.459503964768461
chr19	44164500	44165500	-2.4605667897389014
chr19	44164600	44165600	-2.1810242699248525
chr19	44164700	44165700	-2.672765835364116
chr19	44164800	44165800	-1.6430363144072504
chr19	44164900	44165900	-0.9380058010325985
chr19	44165000	44166000	-0.8186190595372146
chr19	44165100	44166100	-1.4138194299195943
chr19	44165200	44166200	-0.5307524158187941
chr19	44165300	44166300	-0.8571669353917403
chr19	44165400	44166400	-0.3702573323739762
chr19	44165500	44166500	1.0353392051061274
chr19	44165600	44166600	0.7763833437237776
chr19	44165700	44166700	0.5124716333702798
chr19	44165800	44166800	0.07097543605365371
chr19	44165900	44166900	-0.048672747645971536
chr19	44166000	44167000	0.6559344252755349
chr19	44166100	44167100	0.6603384716358585
chr19	44166200	44167200	0.9117558558116464
chr19	44166300	44167300	0.9468736162528156
chr19	44167400	44168400	2.3820851708288666
chr19	44167500	44168500	2.470193052019635
chr19	44167600	44168600	2.3597296942535824
chr19	44167700	44168700	2.850770005763197
chr19	44167800	44168800	2.313101164904537
chr19	44167900	44168900	1.940632627886411
chr19	44169000	44170000	1.6236492587117861
chr19	44169100	44170100	1.2564642179345449
chr19	44169200	44170200	0.6935162452145432
chr19	44169300	44170300	0.3681001864215481
chr19	44169400	44170400	0.14416926120966791
chr19	44169500	44170500	0.10348847264410864
chr19	44169600	44170600	0.16805451011956402
chr19	44169700	44170700	0.2387619700655889
chr19	44169800	44170800	1.0646632880892428
chr19	44169900	44170900	0.858057664786967
chr19	44170000	44171000	0.7047510370551797
chr19	44170100	44171100	0.7732703250628159
chr19	44170200	44171200	1.3620479344660976
chr19	44170300	44171300	1.6490265554604124
chr19	44170400	44171400	1.2632422672596364
chr19	44170500	44171500	1.2530509586613392
chr19	44170600	44171600	1.2098802710055463
chr19	44170700	44171700	1.4276291814179758
chr19	44170800	44171800	0.5273639412851262
chr19	44170900	44171900	0.7649722397710251
chr19	44171000	44172000	0.3790918627969657
chr19	44171100	44172100	-0.1973469077603089
chr19	44171200	44172200	-0.2647968672529646
chr19	44171300	44172300	-0.20079237753091891
chr19	44171400	44172400	-0.019762369541702383
chr19	44171500	44172500	-0.21197913259248408
chr19	44171600	44172600	-0.04133074942944032
chr19	44171700	44172700	-0.689018207621384
chr19	44171800	44172800	-0.5845050213195231
chr19	44171900	44172900	-0.7557841288034778
chr19	44172000	44173000	-0.7354024229073788
chr19	44172100	44173100	-0.5560292575472435
chr19	44172200	44173200	-0.6843071919964331
chr19	44172300	44173300	-1.0617408813869276
chr19	44172400	44173400	-0.5635978816805999
chr19	44172500	44173500	-0.3873814402279264
chr19	44172600	44173600	-0.5275370535806954
chr19	44172700	44173700	-0.06256184350221125
chr19	44172800	44173800	0.17500350612597065
chr19	44172900	44173900	-0.16437655512271862
chr19	44173000	44174000	0.20661087150745558
chr19	44173200	44174200	0.9436378642728096
chr19	44173300	44174300	1.0115869033099023
chr19	44173400	44174400	0.9281909729159996
chr19	44173500	44174500	0.4872760280445616
chr19	44173600	44174600	0.17756267115934654
chr19	44173700	44174700	0.2073039587926827
chr19	44173800	44174800	0.5245338738651255
chr19	44173900	44174900	0.9523089602436255
chr19	44174000	44175000	0.9872217727309104
chr19	44174100	44175100	1.1970280269077718
chr19	44174200	44175200	0.5839565601562654
chr19	44174300	44175300	0.5259827368835015
chr19	44174400	44175400	0.7452978423319221
chr19	44174500	44175500	0.9066130031892564
chr19	44174600	44175600	1.114592798163719
chr19	44174700	44175700	1.1229866189161513
chr19	44174800	44175800	0.971892471343991
chr19	44174900	44175900	0.4116867347131311
chr19	44175000	44176000	-0.41188952101726967
chr19	44175100	44176100	-0.3757142483603147
chr19	44175200	44176200	-0.031057906290176282
chr19	44175300	44176300	0.3626550702283991
chr19	44175400	44176400	0.2389931258233469
chr19	44175500	44176500	0.3924619546055674
chr19	44175600	44176600	0.5626088963596907
chr19	44175700	44176700	-0.1393119675575962
chr19	44175800	44176800	-0.260693025698191
chr19	44175900	44176900	-0.2793541317488676
chr19	44176000	44177000	0.8938877632565106
chr19	44176100	44177100	0.13662849198849872
chr19	44176200	44177200	0.2657365732934315
chr19	44176500	44177500	-0.5126590821917968
chr19	44176600	44177600	-0.7448115397467191
chr19	44176700	44177700	-0.5952397471556017
chr19	44176800	44177800	-0.9292085954772858
chr19	44176900	44177900	-1.1525824167045793
chr19	44177000	44178000	-1.7716015218405663
chr19	44177100	44178100	-1.4102885760347939
chr19	44177200	44178200	-1.8491739974664128
chr19	44177300	44178300	-2.7559380587754565
chr19	44177400	44178400	-2.5409446896635024
chr19	44177500	44178500	-2.538924715829129
chr19	44177600	44178600	-2.695617730458116
chr19	44177700	44178700	-2.3521864364085183
chr19	44177800	44178800	-2.2129066019596366
chr19	44177900	44178900	-2.5991069642731244
chr19	44178000	44179000	-2.3724308981933784
chr19	44178100	44179100	-2.2255177269881377
chr19	44178200	44179200	-1.922245152403807
chr19	44178300	44179300	-0.9993291426892074
chr19	44178400	44179400	-1.1954079359331709
chr19	44178500	44179500	-1.2698533749966598
chr19	44178600	44179600	-1.4342841563661308
chr19	44178700	44179700	-2.066276677499943
chr19	44178800	44179800	-1.792365300937759
chr19	44178900	44179900	-1.039853523638648
chr19	44179000	44180000	-1.0849329883667436
chr19	44180100	44181100	-0.2919384985190261
chr19	44180200	44181200	-0.3987147635744176
chr19	44180300	44181300	-0.9265220444059308
chr19	44180400	44181400	-0.7166980756467786
chr19	44180500	44181500	-0.3771240287260739
chr19	44180600	44181600	0.283814479529575
chr19	44180700	44181700	0.6605155966360339
chr19	44180800	44181800	0.4280342115218605
chr19	44180900	44181900	0.258293705214165
chr19	44181000	44182000	-0.41437889368577197
chr19	44181100	44182100	-1.1418136010513922
chr19	44181200	44182200	-1.0543354928753232
chr19	44181300	44182300	-1.2699613926520106
chr19	44181400	44182400	-1.2190261185065503
chr19	44181500	44182500	-1.2290324630447007
chr19	44181600	44182600	-1.4834936526331497
chr19	44181700	44182700	-1.3988154040837648
chr19	44181800	44182800	-1.2936011031350516
chr19	44181900	44182900	-2.29539530511267
chr19	44182000	44183000	-2.090349869387181
chr19	44182100	44183100	-1.195026633584715
chr19	44182200	44183200	-1.6263158928685444
chr19	44182300	44183300	-1.5241473829386951
chr19	44182400	44183400	-2.0969085390704967
chr19	44182500	44183500	-2.0068945464392685
chr19	44182600	44183600	-1.5678729847268036
chr19	44182700	44183700	-1.4661426644235738
chr19	44182800	44183800	-0.9917536091704464
chr19	44182900	44183900	0.13574899389943074
chr19	44183000	44184000	0.5654165673805172
chr19	44183100	44184100	0.12217488933332135
chr19	44183200	44184200	1.132845236048121
chr19	44183300	44184300	1.8253810536050776
chr19	44183400	44184400	2.4238230067840214
chr19	44183500	44184500	2.840580675274232
chr19	44183600	44184600	2.911467052504825
chr19	44183700	44184700	2.779479992702381
chr19	44183800	44184800	2.335613797541421
chr19	44183900	44184900	2.29944370773894
chr19	44184000	44185000	1.9997833918071144
chr19	44184100	44185100	2.07102700533216
chr19	44184200	44185200	1.3993947453358502
chr19	44184300	44185300	1.0981398895077177
chr19	44184400	44185400	0.8884943235028567
chr19	44184500	44185500	0.472534025284755
chr19	44184600	44185600	0.02501411413653987
chr19	44184700	44185700	-0.22225081101605948
chr19	44184800	44185800	-0.21352807320907485
chr19	44184900	44185900	-0.4016964631619375
chr19	44185000	44186000	-0.3042707654365972
chr19	44185100	44186100	-0.11766873763655453
chr19	44185200	44186200	0.4527470344602452
chr19	44185300	44186300	-0.2541743686671832
chr19	44185400	44186400	-0.4926908249968557
chr19	44185500	44186500	-0.3099817118022319
chr19	44185600	44186600	-0.3744174659673467
chr19	44185700	44186700	0.128361765321954
chr19	44185800	44186800	0.13450712280104288
chr19	44185900	44186900	0.11449554750928395
chr19	44186000	44187000	-0.41149033885514663
chr19	44186300	44187300	1.301010716143763
chr19	44186900	44187900	3.1841705309030264
chr19	44187000	44188000	4.026229709932093
chr19	44187100	44188100	3.720642183895576
chr19	44187200	44188200	3.3522426230544937
chr19	44187300	44188300	3.4954471897381287
chr19	44187400	44188400	3.325647483656656
chr19	44187500	44188500	2.7754374319008543
chr19	44187600	44188600	2.7279552953807347
chr19	44187700	44188700	3.022524025430916
chr19	44187800	44188800	2.9857521983600463
chr19	44187900	44188900	3.1466688198072177
chr19	44188000	44189000	3.14456327534985
chr19	44188100	44189100	3.0524573485388915
chr19	44188200	44189200	3.230150689464588
chr19	44188300	44189300	3.0233691449397417
chr19	44188400	44189400	3.4154974420731565
chr19	44188500	44189500	3.3537012720128576
chr19	44188600	44189600	2.9929503844574774
chr19	44188700	44189700	2.697826431532401
chr19	44188800	44189800	2.341656207488756
chr19	44188900	44189900	2.3030217103729576
chr19	44189000	44190000	2.351735978720103
chr19	44189100	44190100	1.5080754307017932
chr19	44189200	44190200	0.9602838379393452
chr19	44189300	44190300	1.0994275014654316
chr19	44189400	44190400	0.8792714473787664
chr19	44189500	44190500	0.19124485777419736
chr19	44189600	44190600	0.15141341335062194
chr19	44189700	44190700	0.27444006350465805
chr19	44189800	44190800	0.4551920257459165
chr19	44189900	44190900	0.4964359248012767
chr19	44190000	44191000	0.4862474939190705
chr19	44190100	44191100	1.701224180567978
chr19	44190200	44191200	1.9292006346557675
chr19	44190300	44191300	1.5949254735426617
chr19	44190400	44191400	1.6383164232430965
chr19	44190500	44191500	2.523052696973505
chr19	44190600	44191600	2.9277975790702064
chr19	44190700	44191700	2.7236457657400965
chr19	44190800	44191800	2.5465741733331253
chr19	44190900	44191900	2.261532517082532
chr19	44191000	44192000	1.895680797646586
chr19	44191100	44192100	1.6705871267603032
chr19	44191200	44192200	1.5305426227262724
chr19	44191300	44192300	2.068038245925318
chr19	44191400	44192400	2.0956574820538902
chr19	44191500	44192500	1.7964041630659884
chr19	44191600	44192600	1.2915007064047477
chr19	44191700	44192700	1.1337004302268583
chr19	44191800	44192800	1.1669166811645386
chr19	44191900	44192900	1.0328479212727224
chr19	44192000	44193000	0.7163369025252958
chr19	44192100	44193100	0.20504785370205394
chr19	44192200	44193200	0.9082216651608508
chr19	44192300	44193300	0.609887759357044
chr19	44192400	44193400	0.6506943491834954
chr19	44192500	44193500	0.6932658365588437
chr19	44192600	44193600	1.396429008515781
chr19	44192700	44193700	1.9035311165976168
chr19	44192800	44193800	1.6513694592670929
chr19	44192900	44193900	1.767661406772388
chr19	44193000	44194000	2.3403158619885054
chr19	44193100	44194100	2.484134794804936
chr19	44193200	44194200	1.7519059262140564
chr19	44193300	44194300	1.5727680309968552
chr19	44193400	44194400	1.6436066062249748
chr19	44193500	44194500	1.5697834660392462
chr19	44193600	44194600	1.1443748809595642
chr19	44193700	44194700	0.5614965391842334
chr19	44193800	44194800	0.4646771863497816
chr19	44193900	44194900	1.1836110644009643
chr19	44194000	44195000	1.1136275238168747
chr19	44194100	44195100	1.3853232451781048
chr19	44194200	44195200	1.6657109898928786
chr19	44194300	44195300	1.9859751057854296
chr19	44194400	44195400	1.9159354111552764
chr19	44194500	44195500	2.653146230796992
chr19	44194600	44195600	3.3238535720439955
chr19	44194700	44195700	3.5010809981106346
chr19	44194800	44195800	3.7470926386013423
chr19	44194900	44195900	3.243721066679311
chr19	44195000	44196000	3.4289805240675766
chr19	44195100	44196100	2.7056705784982844
chr19	44195200	44196200	2.244066351227913
chr19	44195300	44196300	2.245378096304996
chr19	44195400	44196400	2.3493957764086684
chr19	44195500	44196500	1.295147111008875
chr19	44195600	44196600	1.034563547019033
chr19	44195700	44196700	1.3784242757605605
chr19	44195800	44196800	1.3338890284979266
chr19	44195900	44196900	1.339259378668502
chr19	44196000	44197000	1.1379461282227579
chr19	44196100	44197100	1.5634309035448453
chr19	44196200	44197200	2.1668279606964984
chr19	44196300	44197300	2.3752322789797344
chr19	44196400	44197400	2.016423298254809
chr19	44196500	44197500	2.5594083886603136
chr19	44196600	44197600	2.2446723117396443
chr19	44196700	44197700	1.843362628742924
chr19	44196800	44197800	1.8432935915816864
chr19	44196900	44197900	2.1492419031750045
chr19	44197000	44198000	2.272460236372937
chr19	44197100	44198100	2.242871933445492
chr19	44197200	44198200	1.916295050114816
chr19	44197300	44198300	1.6277046747953745
chr19	44197400	44198400	1.5964239878384516
chr19	44197500	44198500	0.9738611072668192
chr19	44197600	44198600	0.8720247973589574
chr19	44197700	44198700	0.7325455833125336
chr19	44197800	44198800	0.9831355476447122
chr19	44197900	44198900	0.4082848845445222
chr19	44198000	44199000	0.30710964514884737
chr19	44198100	44199100	0.9763552168707514
chr19	44198200	44199200	1.266846291511874
chr19	44198300	44199300	1.006110584052198
chr19	44198400	44199400	0.9418234936180394
chr19	44198500	44199500	1.4874393194858764
chr19	44198600	44199600	1.527859615814116
chr19	44198700	44199700	1.713421254746328
chr19	44198800	44199800	1.1750610029476507
chr19	44198900	44199900	1.6861775764165703
chr19	44199000	44200000	1.4331339027938648
chr19	44199100	44200100	1.211130839375528
chr19	44199200	44200200	1.1488434499447386
chr19	44199300	44200300	1.2651384566001411
chr19	44199400	44200400	1.7458701524749731
chr19	44199500	44200500	2.2037207043439886
chr19	44199600	44200600	2.0766872532642737
chr19	44199700	44200700	1.8837655854350104
chr19	44199800	44200800	2.3250192596144683
chr19	44199900	44200900	1.9502419319134123
chr19	44200000	44201000	2.5326341781540007
chr19	44200100	44201100	1.8441752300118133
chr19	44200200	44201200	1.7759575951577102
chr19	44200300	44201300	1.385284628502458
chr19	44201400	44202400	1.5252486186452243
chr19	44201500	44202500	1.0844418560180211
chr19	44201600	44202600	0.8493510369581772
chr19	44201700	44202700	0.6366957984823564
chr19	44201800	44202800	0.0483151021474066
chr19	44201900	44202900	0.6303495666358481
chr19	44202000	44203000	1.691641608868543
chr19	44202100	44203100	1.5307920912024726
chr19	44202200	44203200	1.7051725854185802
chr19	44204000	44205000	1.4730803337715788
chr19	44204100	44205100	0.903944083839774
chr19	44204200	44205200	1.0975250253354245
chr19	44204300	44205300	1.1218776445870886
chr19	44204400	44205400	1.6527321179622882
chr19	44204500	44205500	0.8666936542659233
chr19	44204600	44205600	1.7475878294231952
chr19	44204700	44205700	1.9610356291010949
chr19	44204800	44205800	1.932163272511644
chr19	44204900	44205900	2.500552750237608
chr19	44205000	44206000	2.8965352182376725
chr19	44205100	44206100	3.163285375294326
chr19	44205200	44206200	3.3754503040098838
chr19	44205300	44206300	3.088496158569693
chr19	44205400	44206400	2.1547650937497904
chr19	44205500	44206500	2.548396491281683
chr19	44205600	44206600	2.3220240030640147
chr19	44205700	44206700	1.6460537910262043
chr19	44205800	44206800	1.3785510861742736
chr19	44205900	44206900	1.2369567153627865
chr19	44206000	44207000	0.4567495453168357
chr19	44206100	44207100	0.3814833290649817
chr19	44206200	44207200	0.16547788565669144
chr19	44206300	44207300	0.4792128081127065
chr19	44206400	44207400	-0.018027302729337263
chr19	44206500	44207500	-0.12171566103722728
chr19	44206600	44207600	-2.1038277839172332
chr19	44206700	44207700	-1.6869262968010514
chr19	44206800	44207800	-1.6273885925338816
chr19	44206900	44207900	-1.5323175497892183
chr19	44207000	44208000	-0.6822010122348469
chr19	44207100	44208100	-0.7300044812531234
chr19	44207200	44208200	-0.6278425385738235
chr19	44207300	44208300	-1.230812777563426
chr19	44207400	44208400	0.4687470685490676
chr19	44207500	44208500	0.11457167266975153
chr19	44207600	44208600	1.547191578958124
chr19	44207700	44208700	1.7226002454630416
chr19	44207800	44208800	2.7621955358350325
chr19	44207900	44208900	2.3236204029389214
chr19	44208000	44209000	2.00248555348604
chr19	44208100	44209100	2.0741651928207725
chr19	44208200	44209200	1.8437466568957541
chr19	44208300	44209300	2.0497622950471426
chr19	44208400	44209400	2.3441764976268904
chr19	44208500	44209500	2.827125295826564
chr19	44208600	44209600	3.2607118438402836
chr19	44208700	44209700	3.2296003981059758
chr19	44208800	44209800	2.5697264917600804
chr19	44208900	44209900	2.9523386122822366
chr19	44209000	44210000	3.1682176069909813
chr19	44209100	44210100	3.318698630531596
chr19	44209200	44210200	3.533146300996193
chr19	44209300	44210300	3.648877677087584
chr19	44209400	44210400	2.829622521546073
chr19	44209500	44210500	2.5907981953402874
chr19	44209600	44210600	2.737338750489812
chr19	44209700	44210700	1.8205730823827992
chr19	44209800	44210800	1.9523897916453288
chr19	44209900	44210900	1.841220843647262
chr19	44210000	44211000	1.6397556098841979
chr19	44210100	44211100	1.0761920922086536
chr19	44210200	44211200	1.0583173703798434
chr19	44210300	44211300	1.2543646370855588
chr19	44210400	44211400	0.7641364968081493
chr19	44210500	44211500	0.7941804104041662
chr19	44210600	44211600	0.28899705378313023
chr19	44210700	44211700	1.1677924798247816
chr19	44210800	44211800	0.7679339628092451
chr19	44212100	44213100	1.9001741267193544
chr19	44212200	44213200	2.1939541129558178
chr19	44212300	44213300	2.014009568614584
chr19	44212400	44213400	1.6643594258282668
chr19	44212500	44213500	1.4571307266930376
chr19	44212600	44213600	1.5005873205027032
chr19	44212700	44213700	1.3186676446383363
chr19	44212800	44213800	2.1470175189232767
chr19	44212900	44213900	2.1957284404390176
chr19	44213000	44214000	2.051474079982287
chr19	44213100	44214100	1.3616979565915373
chr19	44213200	44214200	1.4654374793718026
chr19	44213300	44214300	2.030759677240932
chr19	44213400	44214400	2.346904060236547
chr19	44213500	44214500	2.3903633841862497
chr19	44213600	44214600	2.126016825205106
chr19	44213700	44214700	2.148623600491525
chr19	44213800	44214800	1.7030265285739041
chr19	44213900	44214900	1.6310239787149818
chr19	44214000	44215000	1.5563001551731457
chr19	44214100	44215100	1.8375147607714453
chr19	44217000	44218000	0.5076975616525476
chr19	44217100	44218100	0.1889118150539766
chr19	44217200	44218200	0.6306958185966717
chr19	44217300	44218300	0.8098243021823582
chr19	44217400	44218400	1.1220805426043543
chr19	44217500	44218500	1.024087573957359
chr19	44217600	44218600	1.0638857203698606
chr19	44217700	44218700	1.7789256093816381
chr19	44217800	44218800	1.8629705299001
chr19	44217900	44218900	2.127197256567265
chr19	44218000	44219000	2.4834518676857025
chr19	44218100	44219100	3.023922566843788
chr19	44218200	44219200	2.300142677416801
chr19	44218300	44219300	1.83873121179814
chr19	44218400	44219400	1.7740185302928344
chr19	44218500	44219500	1.7741682493819202
chr19	44218600	44219600	1.6764788349820434
chr19	44218700	44219700	1.010525639060259
chr19	44218800	44219800	1.142279423880976
chr19	44218900	44219900	0.8223303710366889
chr19	44219000	44220000	0.7150700927033709
chr19	44220400	44221400	1.5934213540297901
chr19	44220500	44221500	1.6020573564930014
chr19	44220600	44221600	1.8895213585024435
chr19	44220700	44221700	1.3140765182790106
chr19	44220800	44221800	1.26019444614726
chr19	44220900	44221900	1.0088487678794726
chr19	44221000	44222000	0.9795504466939892
chr19	44221100	44222100	1.3386969496651049
chr19	44221200	44222200	0.8045328951483982
chr19	44221300	44222300	0.33713877362983524
chr19	44221400	44222400	0.5324702096146228
chr19	44221500	44222500	0.5052514323544122
chr19	44221600	44222600	-0.018836329234649854
chr19	44221700	44222700	0.7559436082993239
chr19	44222700	44223700	-1.2389233876712844
chr19	44222800	44223800	-1.2594339469467122
chr19	44222900	44223900	-1.3166217600575063
chr19	44223000	44224000	-0.7934749833079004
chr19	44223100	44224100	-1.1449476999852897
chr19	44223200	44224200	-1.6633768264646884
chr19	44223300	44224300	-1.4108746571236366
chr19	44223400	44224400	-0.6562903022449694
chr19	44223500	44224500	-0.35321207030291457
chr19	44223600	44224600	-0.6833512430808351
chr19	44223700	44224700	0.23588075003180065
chr19	44223800	44224800	0.7038278728204045
chr19	44223900	44224900	0.7283561099012463
chr19	44224000	44225000	-0.23548394406017853
chr19	44224100	44225100	-0.7721895193981742
chr19	44224200	44225200	-0.1536241710344983
chr19	44224900	44225900	-1.6417138244252658
chr19	44225000	44226000	-0.7410715828201812
chr19	44225100	44226100	-0.12762488413154094
chr19	44225200	44226200	-0.4385448803665244
chr19	44225300	44226300	-0.9214448926629166
chr19	44225400	44226400	-0.5522361684990138
chr19	44225500	44226500	-0.4530490669819834
chr19	44225600	44226600	0.19231466792489896
chr19	44225700	44226700	1.3468221704061676
chr19	44225800	44226800	0.6072030212535817
chr19	44225900	44226900	0.7746044295102289
chr19	44226000	44227000	-0.11270696676259376
chr19	44226100	44227100	-0.0209748119955522
chr19	44226200	44227200	0.24201029111714764
chr19	44226300	44227300	0.8034035656932919
chr19	44226400	44227400	0.5577986217679742
chr19	44226500	44227500	0.2882182114337637
chr19	44226600	44227600	0.6258291962556374
chr19	44226700	44227700	-0.06700940466051382
chr19	44226800	44227800	0.08989855657168466
chr19	44226900	44227900	-0.10110135346795003
chr19	44227000	44228000	0.8359640145246716
chr19	44227100	44228100	0.3471323778120847
chr19	44227200	44228200	0.7299495196818282
chr19	44227300	44228300	0.8551678610421289
chr19	44227400	44228400	1.1329379615106685
chr19	44227500	44228500	1.4638468771729722
chr19	44227600	44228600	1.6018903766726578
chr19	44227700	44228700	1.8618022761260984
chr19	44227800	44228800	2.46038914340206
chr19	44227900	44228900	2.154690450285204
chr19	44228000	44229000	1.501150617531025
chr19	44228100	44229100	1.6644421529040343
chr19	44228200	44229200	1.2168810865855268
chr19	44228300	44229300	1.013839147686655
chr19	44228400	44229400	0.8641401525407477
chr19	44228500	44229500	0.6657020889858603
chr19	44228600	44229600	-0.22185416023579585
chr19	44228700	44229700	-0.5414380920237293
chr19	44228800	44229800	-0.2816981597935704
chr19	44228900	44229900	-0.11320445059519145
chr19	44229000	44230000	0.619200047109035
chr19	44229100	44230100	0.717171410255223
chr19	44229200	44230200	1.0894556976359688
chr19	44229300	44230300	1.4350379046387554
chr19	44229400	44230400	1.2967650201175065
chr19	44229500	44230500	1.3582508479515378
chr19	44229600	44230600	1.8317314050439042
chr19	44229700	44230700	1.8224041238240003
chr19	44229800	44230800	1.2208645063478305
chr19	44229900	44230900	1.9728569541649967
chr19	44231000	44232000	1.6901852499707561
chr19	44231100	44232100	1.8418986234797987
chr19	44231200	44232200	1.5480141756541914
chr19	44231300	44232300	1.7202999418448317
chr19	44231400	44232400	2.012639870025996
chr19	44231500	44232500	1.439390995370901
chr19	44231600	44232600	1.4770449728444703
chr19	44231700	44232700	1.0702633678649345
chr19	44231800	44232800	1.1451309397517273
chr19	44231900	44232900	1.101390814051343
chr19	44232000	44233000	0.8763660223269173
chr19	44232100	44233100	1.1306240118965418
chr19	44232200	44233200	1.414611524811887
chr19	44232300	44233300	1.0751413834092298
chr19	44232400	44233400	0.8888447277360975
chr19	44232500	44233500	1.649644965908346
chr19	44232600	44233600	1.7089427460221218
chr19	44232700	44233700	2.462015314661321
chr19	44232800	44233800	2.27337423202432
chr19	44232900	44233900	2.516411214791214
chr19	44233000	44234000	2.4052140536280713
chr19	44233100	44234100	2.241820825814433
chr19	44233200	44234200	2.1009131933113507
chr19	44233300	44234300	2.425322099144315
chr19	44233400	44234400	2.5051522569223987
chr19	44233500	44234500	2.241223296511681
chr19	44233600	44234600	2.3102418625402272
chr19	44233700	44234700	2.0678451610653963
chr19	44233800	44234800	1.7521627707575236
chr19	44233900	44234900	1.7291599788338217
chr19	44234000	44235000	1.515103605040164
chr19	44234100	44235100	1.2973155391195643
chr19	44234200	44235200	1.001219962105192
chr19	44234300	44235300	0.7352881362793867
chr19	44234400	44235400	0.3313882058349297
chr19	44234500	44235500	0.3921798587365519
chr19	44234600	44235600	0.6747025400772694
chr19	44234700	44235700	0.8050039207197994
chr19	44234800	44235800	1.2812733548239932
chr19	44234900	44235900	1.2005722974344866
chr19	44235000	44236000	2.2131723482821006
chr19	44235100	44236100	2.697803814712159
chr19	44235200	44236200	2.634674840860726
chr19	44235300	44236300	2.8318083176059665
chr19	44235700	44236700	2.345890454045293
chr19	44235800	44236800	2.482682533397304
chr19	44235900	44236900	1.9412624542063288
chr19	44236000	44237000	0.7845990624196095
chr19	44236100	44237100	0.7369009658477611
chr19	44236200	44237200	1.1852166898155263
chr19	44236300	44237300	0.8412878199567408
chr19	44236400	44237400	0.6589522511932658
chr19	44236500	44237500	0.5646537411156771
chr19	44236600	44237600	1.0627168351515024
chr19	44236700	44237700	0.9711522985403299
chr19	44236800	44237800	0.7827809314396679
chr19	44237500	44238500	0.3030623717274663
chr19	44237600	44238600	0.5045417597763691
chr19	44237700	44238700	-0.026712516738555646
chr19	44237800	44238800	-0.30673844221796737
chr19	44237900	44238900	0.32125645582400164
chr19	44238000	44239000	0.20776462776541674
chr19	44238100	44239100	0.4761811234507196
chr19	44238200	44239200	0.9492305662685548
chr19	44238300	44239300	1.3326963531804057
chr19	44238400	44239400	1.0759895053735995
chr19	44238500	44239500	1.2324812454487837
chr19	44238600	44239600	0.8622050506077034
chr19	44238700	44239700	1.5677087718808649
chr19	44238800	44239800	0.8449257056200421
chr19	44238900	44239900	0.6848411098884702
chr19	44239000	44240000	0.7084606083680494
chr19	44239100	44240100	0.5434839335795256
chr19	44239200	44240200	0.06907448580242302
chr19	44239300	44240300	-0.4519059090720812
chr19	44239400	44240400	-0.09976014314474103
chr19	44239500	44240500	-0.2647470975750318
chr19	44240600	44241600	-0.9276544391758966
chr19	44240700	44241700	-1.1706370346652044
chr19	44240800	44241800	-1.510591866622385
chr19	44240900	44241900	-1.1581873101380007
chr19	44241000	44242000	-1.0573868692418413
chr19	44241100	44242100	-1.6498300806665511
chr19	44241200	44242200	-0.9007287964050752
chr19	44241300	44242300	-1.1204830085089383
chr19	44241400	44242400	-1.227915391607646
chr19	44241500	44242500	-1.2470772062016922
chr19	44241600	44242600	-0.9839779971343058
chr19	44241700	44242700	-0.9038824276471016
chr19	44241800	44242800	-0.6142478584774348
chr19	44241900	44242900	-0.5036270687444072
chr19	44242000	44243000	0.13078015877845706
chr19	44242100	44243100	-0.2417768893900391
chr19	44242200	44243200	0.047329181041122236
chr19	44242300	44243300	-0.2342834241358952
chr19	44242400	44243400	0.37076102672698696
chr19	44242500	44243500	1.0198897147549324
chr19	44242600	44243600	1.4131209638420372
chr19	44242700	44243700	1.6465548849427194
chr19	44242800	44243800	1.6783639826844596
chr19	44242900	44243900	1.6993517762179255
chr19	44243000	44244000	1.7792975439033025
chr19	44244100	44245100	3.675203327168787
chr19	44244200	44245200	2.946133646985633
chr19	44244300	44245300	3.1069503889729466
chr19	44244400	44245400	2.9900295128309335
chr19	44244500	44245500	2.323852297776088
chr19	44244600	44245600	2.7639048914081994
chr19	44244700	44245700	2.490897036722618
chr19	44244800	44245800	2.5966958534512283
chr19	44244900	44245900	1.885906171796809
chr19	44245000	44246000	1.7349803800839245
chr19	44245100	44246100	1.814547276162636
chr19	44245200	44246200	1.9060250427535042
chr19	44245300	44246300	2.097863596423589
chr19	44245400	44246400	1.4107761841307775
chr19	44245500	44246500	1.0850706607207081
chr19	44245600	44246600	0.7625651919256051
chr19	44245700	44246700	1.2094756737331789
chr19	44245800	44246800	0.3734574417382151
chr19	44245900	44246900	0.0065686514665150965
chr19	44246000	44247000	-0.16265711340938618
chr19	44247100	44248100	2.2055434176982405
chr19	44247200	44248200	2.3620887319587247
chr19	44247300	44248300	1.8476794185853829
chr19	44247400	44248400	0.8651913609740121
chr19	44247500	44248500	0.8796670769457483
chr19	44247600	44248600	1.2512881001408696
chr19	44247700	44248700	1.4115503059128731
chr19	44247800	44248800	1.352856463726234
chr19	44247900	44248900	1.6186845344668526
chr19	44248000	44249000	1.5360057458772012
chr19	44248100	44249100	2.421226773740352
chr19	44248200	44249200	2.0442195586093708
chr19	44248300	44249300	2.5020031598954438
chr19	44248400	44249400	2.5845115841526765
chr19	44248500	44249500	3.0044690502106888
chr19	44248600	44249600	2.0269113848806724
chr19	44248700	44249700	2.096563345373952
chr19	44248800	44249800	1.9133747123444482
chr19	44248900	44249900	1.4839362460712608
chr19	44249000	44250000	0.8892703205356962
chr19	44249100	44250100	0.6955485197171914
chr19	44249200	44250200	0.5929236424272333
chr19	44249300	44250300	0.3052664916570276
chr19	44249400	44250400	0.16622649535553444
chr19	44249500	44250500	-0.3390818902711993
chr19	44249600	44250600	0.4920213982623758
chr19	44249700	44250700	0.4760538371958091
chr19	44249800	44250800	0.777213765369797
chr19	44251000	44252000	0.10090956550928323
chr19	44251100	44252100	-0.2401834274535209
chr19	44251200	44252200	-0.045370628939918674
chr19	44251300	44252300	-0.22647887565810104
chr19	44251400	44252400	-0.3325036691956568
chr19	44251500	44252500	-0.4283683656007353
chr19	44251600	44252600	-0.8495012037104652
chr19	44251800	44252800	-0.18266416308903946
chr19	44251900	44252900	-0.01996903747657528
chr19	44252000	44253000	1.0167705932540936
chr19	44253800	44254800	0.32809547411397505
chr19	44253900	44254900	0.2901386576211121
chr19	44254000	44255000	0.04668961749424848
chr19	44254100	44255100	0.4800810367916663
chr19	44254200	44255200	0.5589165393189932
chr19	44254300	44255300	0.7154314395298363
chr19	44254400	44255400	1.0555398234939697
chr19	44254500	44255500	0.3393804085290407
chr19	44254600	44255600	0.4279433121282287
chr19	44254700	44255700	0.2833007830084096
chr19	44254800	44255800	0.5015559070173621
chr19	44254900	44255900	0.7346213536505741
chr19	44255000	44256000	1.0828710638687715
chr19	44255100	44256100	1.078333569068726
chr19	44255200	44256200	0.39510812864382105
chr19	44255300	44256300	0.8763263689688771
chr19	44255400	44256400	1.6798813539261317
chr19	44255500	44256500	2.3989011540767686
chr19	44255600	44256600	1.7488707280405689
chr19	44255700	44256700	1.5314260178353016
chr19	44255800	44256800	0.9108493915765812
chr19	44255900	44256900	0.5682572863567121
chr19	44256000	44257000	0.6217749427095683
chr19	44256100	44257100	0.7181603908147217
chr19	44256200	44257200	0.7038461144564097
chr19	44256300	44257300	1.056421953558692
chr19	44256400	44257400	1.1747707171609107
chr19	44256500	44257500	1.0134292878764697
chr19	44256600	44257600	1.1548867039896358
chr19	44256800	44257800	1.836521391285944
chr19	44256900	44257900	1.7308228434948238
chr19	44257000	44258000	1.4234114766397283
chr19	44257100	44258100	1.1887479169076018
chr19	44257200	44258200	1.8830304972190297
chr19	44257300	44258300	1.6958964627854491
chr19	44257400	44258400	1.024923023017234
chr19	44257500	44258500	1.3308938584455183
chr19	44257600	44258600	1.15743483372847
chr19	44257700	44258700	0.8099686243375253
chr19	44257800	44258800	0.6212636654771603
chr19	44257900	44258900	0.4331194624191109
chr19	44258000	44259000	0.44790987654379266
chr19	44258100	44259100	0.7430441387066804
chr19	44258200	44259200	0.8829161863563475
chr19	44258300	44259300	0.7017110813959816
chr19	44258400	44259400	0.9899080862680232
chr19	44258500	44259500	1.0314078764176249
chr19	44258600	44259600	0.6631080535615097
chr19	44258700	44259700	1.2156642920656169
chr19	44258800	44259800	0.4493494125430961
chr19	44258900	44259900	0.9267244227476878
chr19	44259000	44260000	0.6518957916320919
chr19	44259100	44260100	1.3623779086723289
chr19	44259200	44260200	1.3293421486142618
chr19	44259300	44260300	0.6289445437093192
chr19	44259400	44260400	0.420730613021791
chr19	44259500	44260500	0.22186261757854928
chr19	44259600	44260600	1.2664818366363375
chr19	44259700	44260700	1.5808868250293815
chr19	44259800	44260800	2.0453039786705074
chr19	44259900	44260900	1.8730358902999809
chr19	44260000	44261000	1.6584449371949808
chr19	44260100	44261100	0.5718800818356321
chr19	44260200	44261200	0.030616021183978177
chr19	44260300	44261300	0.6835603753764734
chr19	44260400	44261400	0.9135651899680504
chr19	44260500	44261500	0.9967300643325778
chr19	44260600	44261600	0.5307199423304636
chr19	44261700	44262700	2.289187025697197
chr19	44261800	44262800	1.9170180881705383
chr19	44261900	44262900	1.89294838542412
chr19	44262000	44263000	1.6579821735982117
chr19	44262100	44263100	1.2521860797495632
chr19	44262200	44263200	0.6861416914994368
chr19	44262300	44263300	0.9387847231634272
chr19	44262400	44263400	0.3515976541780085
chr19	44262500	44263500	0.4815055419365222
chr19	44262600	44263600	0.13354914913490812
chr19	44262700	44263700	-0.3486118021746933
chr19	44262800	44263800	0.04318809794447706
chr19	44262900	44263900	0.09612184153047656
chr19	44263000	44264000	-0.3402607715177023
chr19	44263100	44264100	0.3270362292352169
chr19	44263200	44264200	0.9246924263943952
chr19	44263300	44264300	1.1731747226141471
chr19	44263400	44264400	1.237579499196978
chr19	44263500	44264500	1.126183421472408
chr19	44263600	44264600	1.3892703281794152
chr19	44263700	44264700	1.2378527423769448
chr19	44263800	44264800	0.8974111403744389
chr19	44263900	44264900	0.3108074008881764
chr19	44264000	44265000	0.35216405982812143
chr19	44264100	44265100	-0.6507428231743531
chr19	44264200	44265200	-0.909819990422105
chr19	44264300	44265300	-1.4768697838763185
chr19	44264400	44265400	-1.3422604333574948
chr19	44264500	44265500	-0.3380510328246925
chr19	44264600	44265600	0.30068535612499736
chr19	44264700	44265700	0.6285668052419726
chr19	44264800	44265800	1.2142233264813531
chr19	44264900	44265900	1.9286771609971367
chr19	44265000	44266000	2.231480775461917
chr19	44265100	44266100	3.1329834492108155
chr19	44265200	44266200	2.9835273249752734
chr19	44265300	44266300	3.219949981969375
chr19	44265400	44266400	3.235879345053712
chr19	44265500	44266500	3.0260418676565517
chr19	44265600	44266600	2.7062226698164027
chr19	44265700	44266700	2.776252319281573
chr19	44265800	44266800	2.1781949516319874
chr19	44265900	44266900	2.162949302714906
chr19	44266000	44267000	1.6000497587806832
chr19	44266100	44267100	1.6594529892283216
chr19	44266200	44267200	1.6968394225582282
chr19	44266300	44267300	1.6248895163141808
chr19	44267600	44268600	2.3695360663390552
chr19	44267700	44268700	2.4586574386117603
chr19	44267800	44268800	2.2589310160498672
chr19	44267900	44268900	2.122992017174974
chr19	44268000	44269000	2.016863969579496
chr19	44268100	44269100	1.915375605191925
chr19	44268200	44269200	1.7925951682663928
chr19	44268300	44269300	1.5374901897054185
chr19	44270400	44271400	1.244966178401936
chr19	44270500	44271500	1.1419334314284904
chr19	44270600	44271600	1.4068052671469626
chr19	44270700	44271700	1.2543416675287802
chr19	44270800	44271800	0.7665567862605613
chr19	44270900	44271900	0.3979690419265069
chr19	44271000	44272000	0.6826272946697052
chr19	44272400	44273400	1.727305451070421
chr19	44272500	44273500	1.5381133144761514
chr19	44272600	44273600	1.6438383520515487
chr19	44272700	44273700	1.5223793863328927
chr19	44272800	44273800	1.457407744033956
chr19	44272900	44273900	1.0864006183221735
chr19	44273000	44274000	1.1057441822656233
chr19	44273100	44274100	1.0356295758443406
chr19	44273200	44274200	1.5516420850327828
chr19	44273300	44274300	1.2469672998659496
chr19	44273400	44274400	1.096148091356412
chr19	44273500	44274500	1.095040918808883
chr19	44273600	44274600	1.3037820446409925
chr19	44273700	44274700	1.2884385862123011
chr19	44273800	44274800	1.6418742096677637
chr19	44273900	44274900	1.7456163550059849
chr19	44274000	44275000	1.7742407325046157
chr19	44274100	44275100	1.5979477127047474
chr19	44274200	44275200	1.2926928811419205
chr19	44274300	44275300	1.7825227884633947
chr19	44274400	44275400	2.684703164848824
chr19	44274500	44275500	2.701125645699782
chr19	44274600	44275600	2.2339939842122245
chr19	44274700	44275700	2.357745459800109
chr19	44274800	44275800	2.099091091477237
chr19	44275400	44276400	1.8629191399719085
chr19	44275500	44276500	2.0672861476396016
chr19	44275600	44276600	2.2040949482554955
chr19	44275700	44276700	2.0300815586567182
chr19	44275800	44276800	1.741538792311686
chr19	44275900	44276900	1.1968403342749214
chr19	44276000	44277000	1.2608994002595693
chr19	44276100	44277100	1.8788229413596464
chr19	44276200	44277200	1.9908819765529688
chr19	44276300	44277300	1.896334977240904
chr19	44276400	44277400	2.3250294620393306
chr19	44276500	44277500	2.4768094347640703
chr19	44276600	44277600	2.487252407950664
chr19	44276700	44277700	2.8306424816686184
chr19	44276800	44277800	2.958580887991284
chr19	44276900	44277900	3.6769762116553935
chr19	44277000	44278000	3.19884799554776
chr19	44277100	44278100	2.502004864187134
chr19	44277200	44278200	2.739330996462768
chr19	44277300	44278300	2.6833076408370933
chr19	44277400	44278400	2.3797786033551485
chr19	44277500	44278500	2.221216683194146
chr19	44277600	44278600	2.750375424905972
chr19	44277700	44278700	1.6702372675943475
chr19	44277800	44278800	2.209873208846712
chr19	44277900	44278900	1.7884773902827242
chr19	44278000	44279000	1.9928270936418249
chr19	44278100	44279100	2.1206456085654466
chr19	44278200	44279200	2.1843973311946234
chr19	44278300	44279300	2.2552905442014195
chr19	44278400	44279400	2.2030200847854378
chr19	44278500	44279500	2.2033704727513643
chr19	44278600	44279600	1.8589252256420767
chr19	44278700	44279700	2.644637200285884
chr19	44278800	44279800	2.4618308150271084
chr19	44278900	44279900	2.4385301568895867
chr19	44279000	44280000	1.7191211873454073
chr19	44279100	44280100	1.7853899235868842
chr19	44279200	44280200	1.5453112303342085
chr19	44279300	44280300	1.3659539128395628
chr19	44279400	44280400	1.5677102783756969
chr19	44280500	44281500	0.9701472837014152
chr19	44280600	44281600	0.3243816571021991
chr19	44280700	44281700	0.2340801574745173
chr19	44280800	44281800	0.5106175020259616
chr19	44280900	44281900	0.01415848138334304
chr19	44281000	44282000	0.0964978316115224
chr19	44281100	44282100	0.20486294145444187
chr19	44281200	44282200	-0.22298115721051487
chr19	44281300	44282300	-1.007109723600751
chr19	44281400	44282400	-0.3353564619176347
chr19	44281500	44282500	0.0323821293739137
chr19	44281600	44282600	0.4320601255434181
chr19	44281700	44282700	1.0671310770830786
chr19	44281800	44282800	0.5346002154204434
chr19	44281900	44282900	1.3874577744792758
chr19	44282000	44283000	1.3145400252990176
chr19	44282100	44283100	1.4234368905822885
chr19	44282200	44283200	1.9135204453996693
chr19	44282300	44283300	2.7954253100759545
chr19	44282400	44283400	2.626365782506435
chr19	44282500	44283500	2.3134544772635346
chr19	44282600	44283600	2.57523346455984
chr19	44282700	44283700	2.499063510943877
chr19	44282800	44283800	2.401634140727525
chr19	44282900	44283900	2.4274682949564905
chr19	44283000	44284000	2.7684310305575406
chr19	44283100	44284100	2.968877197297524
chr19	44283200	44284200	3.164786087293288
chr19	44283300	44284300	3.2068716896717184
chr19	44283400	44284400	3.1452419601366737
chr19	44283500	44284500	3.4945963275372938
chr19	44283600	44284600	3.5775249367201347
chr19	44283700	44284700	3.38432677951095
chr19	44283800	44284800	3.361882336733672
chr19	44283900	44284900	3.1277302538776106
chr19	44284000	44285000	2.499704308422193
chr19	44284100	44285100	2.318557040045292
chr19	44284200	44285200	2.159058180107595
chr19	44284300	44285300	1.5729047204500888
chr19	44284400	44285400	1.6841569755705337
chr19	44284500	44285500	1.67602791998491
chr19	44284600	44285600	1.3426292817255283
chr19	44284700	44285700	1.4180371575836144
chr19	44284800	44285800	1.7437211995429849
chr19	44284900	44285900	1.8427426322458003
chr19	44285000	44286000	2.5397299861074485
chr19	44285100	44286100	2.6997020725569176
chr19	44285200	44286200	2.500020611027201
chr19	44285300	44286300	2.118949351394828
chr19	44285400	44286400	2.1080373576504954
chr19	44285500	44286500	1.8280699878717857
chr19	44285600	44286600	2.055993832051388
chr19	44285700	44286700	2.4283996036497726
chr19	44285800	44286800	3.0019051796787406
chr19	44285900	44286900	2.7015170462786435
chr19	44286000	44287000	2.2802802562367814
chr19	44286100	44287100	1.9309983418667558
chr19	44286200	44287200	2.173534917515059
chr19	44286300	44287300	2.8453383516192687
chr19	44286400	44287400	3.1005257062521054
chr19	44286500	44287500	3.3699768909153778
chr19	44286600	44287600	4.039227896186547
chr19	44286700	44287700	4.391227287952842
chr19	44287600	44288600	4.1810602758982345
chr19	44287700	44288700	3.4475693580903664
chr19	44287800	44288800	3.370876529296093
chr19	44287900	44288900	2.9122237772657518
chr19	44288000	44289000	2.0610022447666863
chr19	44288100	44289100	1.6803372286288685
chr19	44288200	44289200	1.3138951002225692
chr19	44288300	44289300	1.3481038748495595
chr19	44288400	44289400	0.4669679010756699
chr19	44288500	44289500	0.7392588972161573
chr19	44288600	44289600	0.4533635094504293
chr19	44288700	44289700	-0.06916513858036907
chr19	44288800	44289800	-0.8819948425216961
chr19	44288900	44289900	-0.943303303665616
chr19	44289000	44290000	-1.0414874612633507
chr19	44289100	44290100	-0.4826529557475022
chr19	44289200	44290200	-0.6292142454872812
chr19	44289300	44290300	-1.0550772402695865
chr19	44289400	44290400	-1.1368626178968049
chr19	44289500	44290500	-0.9538748813328192
chr19	44289600	44290600	-0.3066275475510856
chr19	44289700	44290700	0.2570527920819021
chr19	44289800	44290800	1.2433364227283257
chr19	44289900	44290900	1.61690990714628
chr19	44290000	44291000	2.5401018809320184
chr19	44290100	44291100	2.0767543445916834
chr19	44290200	44291200	2.261479886538829
chr19	44290300	44291300	2.761544089136198
chr19	44290400	44291400	3.8412873786903816
chr19	44290500	44291500	3.9421884833714413
chr19	44290600	44291600	3.115503923680856
chr19	44290700	44291700	3.3066889740016268
chr19	44290800	44291800	3.5839080523507167
chr19	44290900	44291900	2.844589535478197
chr19	44291000	44292000	2.607364398090698
chr19	44291100	44292100	2.521097039722365
chr19	44291200	44292200	3.0026336665678035
chr19	44291300	44292300	2.7995713161266025
chr19	44291400	44292400	1.6146418094543478
chr19	44291500	44292500	1.3446780518864063
chr19	44291600	44292600	1.8306105880070789
chr19	44291700	44292700	1.1369637369931278
chr19	44291800	44292800	1.5303763320175017
chr19	44291900	44292900	1.6799415069508667
chr19	44292000	44293000	1.0952909891949745
chr19	44292100	44293100	1.0829944227888058
chr19	44292200	44293200	0.9862613902312988
chr19	44292300	44293300	0.502534877079705
chr19	44292400	44293400	1.0998108695537172
chr19	44292500	44293500	1.2397745230668642
chr19	44292600	44293600	1.2170123562896864
chr19	44292700	44293700	1.3347403301781788
chr19	44292800	44293800	1.055100938739769
chr19	44292900	44293900	1.4440200881759029
chr19	44293000	44294000	1.1521140765939755
chr19	44293100	44294100	1.3977100742806148
chr19	44293200	44294200	1.7648835106156668
chr19	44293300	44294300	1.9456830684737805
chr19	44293400	44294400	1.6685845438533682
chr19	44293500	44294500	1.66516445243601
chr19	44293600	44294600	1.8075632356826417
chr19	44293700	44294700	2.571031450669146
chr19	44294000	44295000	2.8657316537428956
chr19	44294100	44295100	3.086152773298344
chr19	44294200	44295200	1.983917185759417
chr19	44294300	44295300	1.7191998510700723
chr19	44294400	44295400	1.6614950767723058
chr19	44294500	44295500	1.806357864756296
chr19	44294600	44295600	1.5738910362994951
chr19	44294700	44295700	0.7589090196407097
chr19	44294800	44295800	0.1522276469330229
chr19	44294900	44295900	-0.008992347502616719
chr19	44295000	44296000	0.07655134484283915
chr19	44295100	44296100	-0.22758335054848144
chr19	44295200	44296200	-0.4141855834057455
chr19	44295300	44296300	-0.1972506513965783
chr19	44295400	44296400	0.39408667445656603
chr19	44295500	44296500	0.15901570059773176
chr19	44295600	44296600	0.276963619895034
chr19	44295700	44296700	0.6464169019129974
chr19	44295800	44296800	0.9433720165798648
chr19	44295900	44296900	1.3319609765393017
chr19	44296000	44297000	1.4349218421595362
chr19	44296100	44297100	1.2452614383348883
chr19	44296200	44297200	2.211990053460549
chr19	44296300	44297300	2.29887217152094
chr19	44296400	44297400	2.2996478766583293
chr19	44296500	44297500	2.096430624102469
chr19	44296600	44297600	2.567476228590794
chr19	44296700	44297700	2.47149456632478
chr19	44296800	44297800	2.8593429650132323
chr19	44296900	44297900	2.0576688275903767
chr19	44297000	44298000	1.520208594973242
chr19	44297100	44298100	1.237196809262035
chr19	44297200	44298200	0.4210339468243184
chr19	44297300	44298300	0.10499290667664908
chr19	44297400	44298400	0.32329072115127194
chr19	44297500	44298500	0.4222041129574976
chr19	44297600	44298600	-0.14660570930052275
chr19	44297700	44298700	0.51602995348994
chr19	44297800	44298800	-0.15272315207547274
chr19	44297900	44298900	0.5823635493321865
chr19	44298000	44299000	0.46526112544640347
chr19	44298100	44299100	0.4868846406161376
chr19	44298200	44299200	0.04308003197212407
chr19	44298300	44299300	0.3347189676579931
chr19	44298400	44299400	0.17013150254748385
chr19	44298500	44299500	-0.13806380970835125
chr19	44298600	44299600	0.17718331626384434
chr19	44298700	44299700	0.02914718698288433
chr19	44298800	44299800	0.3223884338293153
chr19	44298900	44299900	-0.0518128989245616
chr19	44299000	44300000	0.20995370016633494
chr19	44299100	44300100	0.4400921066168485
chr19	44299200	44300200	1.344983222114266
chr19	44299300	44300300	1.6818542662105418
chr19	44299400	44300400	1.4067461660295453
chr19	44299500	44300500	1.7143219973603712
chr19	44299600	44300600	1.3399874776010292
chr19	44299700	44300700	0.9023719951668726
chr19	44299800	44300800	1.014253867057088
chr19	44300400	44301400	-0.2417481254914401
chr19	44300900	44301900	0.6214413426745209
chr19	44301000	44302000	0.4063601976796638
chr19	44301100	44302100	0.1885922353404884
chr19	44301200	44302200	-0.09165802394194326
chr19	44301300	44302300	0.4150446549214371
chr19	44301400	44302400	0.5032479078518198
chr19	44301500	44302500	-0.6713993211424163
chr19	44301600	44302600	-0.40133230175691204
chr19	44301700	44302700	-1.1087188867802291
chr19	44301800	44302800	-0.8041444273840678
chr19	44301900	44302900	-0.4917573215615341
chr19	44303000	44304000	0.53833080911368
chr19	44303100	44304100	0.11582389080602347
chr19	44303200	44304200	-0.0632854335877413
chr19	44303300	44304300	0.4802804227560854
chr19	44303400	44304400	0.2620328288334971
chr19	44303500	44304500	-0.2958272302295329
chr19	44303600	44304600	0.28979133337551194
chr19	44303700	44304700	-0.6833272431136592
chr19	44303800	44304800	-0.052711851437113134
chr19	44303900	44304900	-0.19232581582887887
chr19	44304000	44305000	-0.6146855052303044
chr19	44304100	44305100	-0.8953444141604352
chr19	44304200	44305200	-1.6324356108846731
chr19	44304300	44305300	-2.0668503160634604
chr19	44304400	44305400	-1.7997632418707754
chr19	44304500	44305500	-0.7987496325066384
chr19	44304600	44305600	-0.8349029629202623
chr19	44304700	44305700	0.2026744299242379
chr19	44304800	44305800	-0.23879820249301456
chr19	44304900	44305900	-0.24261581742175256
chr19	44305000	44306000	0.8534512956713082
chr19	44305100	44306100	1.4582392579267232
chr19	44305200	44306200	2.785308065363575
chr19	44305300	44306300	2.4898868979984945
chr19	44305400	44306400	2.098394571462374
chr19	44305500	44306500	2.0871270916637696
chr19	44305600	44306600	2.4058018169155617
chr19	44305700	44306700	2.6159200573205896
chr19	44305800	44306800	2.5620738100553657
chr19	44305900	44306900	2.9437984872357053
chr19	44306000	44307000	2.8605297910131515
chr19	44306100	44307100	3.4417161979642104
chr19	44306200	44307200	2.8315108611918167
chr19	44306300	44307300	2.827254153709456
chr19	44306400	44307400	3.2110728678662928
chr19	44306500	44307500	3.101140663960681
chr19	44306600	44307600	3.2092547278361425
chr19	44306700	44307700	2.623721158046078
chr19	44306800	44307800	3.1470756924637886
chr19	44306900	44307900	2.1915694875102485
chr19	44307000	44308000	1.9650469824953913
chr19	44307100	44308100	1.4634400591428212
chr19	44307200	44308200	1.6719515034556298
chr19	44307300	44308300	2.1900894570197305
chr19	44307400	44308400	2.2640153398519582
chr19	44307500	44308500	2.1510699950165835
chr19	44307600	44308600	1.99289225231596
chr19	44307700	44308700	2.517463670809724
chr19	44307800	44308800	2.387036916775454
chr19	44307900	44308900	2.8951415502073248
chr19	44308000	44309000	3.0263964119200915
chr19	44308100	44309100	3.2420461159372937
chr19	44309200	44310200	0.2390112557046533
chr19	44309300	44310300	0.7144391775128845
chr19	44309400	44310400	0.6410907562115353
chr19	44309500	44310500	-0.017530083832202385
chr19	44309600	44310600	-0.10032165717108082
chr19	44309700	44310700	-0.08882026937030317
chr19	44309800	44310800	-0.15166884256373075
chr19	44309900	44310900	-0.037356691859021074
chr19	44310000	44311000	-0.34601382448725093
chr19	44310100	44311100	-0.7028936227651355
chr19	44310200	44311200	0.21219814496835154
chr19	44311700	44312700	2.2390527551851696
chr19	44311800	44312800	2.3830389083034813
chr19	44311900	44312900	2.7877772643139007
chr19	44312000	44313000	2.93788481740866
chr19	44312100	44313100	3.335367523959885
chr19	44312200	44313200	2.6496186168975195
chr19	44312300	44313300	2.95124534722467
chr19	44313400	44314400	0.7508072776393595
chr19	44313500	44314500	0.22293500605509767
chr19	44313600	44314600	0.5765003445024627
chr19	44313700	44314700	0.5176414547862176
chr19	44313800	44314800	0.8026020764822873
chr19	44313900	44314900	1.1145770462718905
chr19	44314000	44315000	1.3224846041315583
chr19	44314100	44315100	1.0996290850943091
chr19	44314200	44315200	1.041258905081023
chr19	44315200	44316200	0.8567621375817084
chr19	44315300	44316300	1.535325152979235
chr19	44315400	44316400	1.5534125553624956
chr19	44315500	44316500	1.3348656293231698
chr19	44315600	44316600	1.027936604913003
chr19	44315700	44316700	1.1161155724490306
chr19	44315800	44316800	0.4756764412095283
chr19	44315900	44316900	1.1613902154781393
chr19	44316000	44317000	1.542462585915831
chr19	44316100	44317100	1.6614835521279971
chr19	44316200	44317200	1.9780956378249763
chr19	44316300	44317300	1.525987380123886
chr19	44316400	44317400	1.9281230582307425
chr19	44316500	44317500	2.5481623294427025
chr19	44316600	44317600	2.302446013092496
chr19	44316700	44317700	1.9156252822810629
chr19	44316800	44317800	2.6291087267454545
chr19	44316900	44317900	2.506700002903084
chr19	44317000	44318000	2.129624915795142
chr19	44317100	44318100	1.9265118590562096
chr19	44317200	44318200	1.5950843469086051
chr19	44317300	44318300	1.5590492838358567
chr19	44317400	44318400	1.887274283559522
chr19	44317500	44318500	1.9038904721138123
chr19	44317600	44318600	1.814891720903556
chr19	44317700	44318700	1.9152309315769207
chr19	44317800	44318800	1.4853867506051095
chr19	44317900	44318900	0.99711286965066
chr19	44318000	44319000	0.9445041041959782
chr19	44318100	44319100	0.6817631294416904
chr19	44318200	44319200	1.436589286963858
chr19	44318300	44319300	1.6194037340620482
chr19	44318400	44319400	0.8966199975261728
chr19	44318500	44319500	0.6303474943444979
chr19	44318600	44319600	0.9317924833446204
chr19	44318700	44319700	1.1896686830491798
chr19	44318800	44319800	1.4147903756492493
chr19	44318900	44319900	1.5668933086318682
chr19	44319000	44320000	1.7935452699338914
chr19	44319100	44320100	2.081020241549005
chr19	44319200	44320200	2.127404618511232
chr19	44319300	44320300	2.024823247997344
chr19	44319400	44320400	1.875835216135116
chr19	44319500	44320500	1.7183844686149081
chr19	44319600	44320600	1.6645111294046218
chr19	44319700	44320700	1.496219427460996
chr19	44319800	44320800	1.6455027270417049
chr19	44319900	44320900	1.7008198007802091
chr19	44320000	44321000	1.2908971262610058
chr19	44320100	44321100	1.5914548170582152
chr19	44320200	44321200	1.7809925143696899
chr19	44320300	44321300	1.5750552066797745
chr19	44320400	44321400	1.4351801278456182
chr19	44320500	44321500	1.278967358994602
chr19	44320600	44321600	1.1078916502334788
chr19	44320700	44321700	1.126115040956943
chr19	44320800	44321800	0.8101377906535705
chr19	44322500	44323500	1.8819964026767089
chr19	44322600	44323600	1.986064336747072
chr19	44322700	44323700	1.9564051712623127
chr19	44322800	44323800	1.7128990000960025
chr19	44322900	44323900	1.6834193407631124
chr19	44323000	44324000	1.770731852592791
chr19	44323100	44324100	1.5328733925166085
chr19	44323200	44324200	1.5327288935227474
chr19	44323300	44324300	0.8869833250583152
chr19	44323400	44324400	1.0869339537618756
chr19	44323500	44324500	0.6454924653260707
chr19	44323600	44324600	0.630856290942875
chr19	44323700	44324700	0.5360322216128647
chr19	44323800	44324800	0.947823402353126
chr19	44323900	44324900	0.8497501994672225
chr19	44324000	44325000	1.2511017031924614
chr19	44324100	44325100	1.414971992163406
chr19	44324200	44325200	1.5091232613030603
chr19	44324300	44325300	2.3086349048421995
chr19	44324400	44325400	2.7432510331628723
chr19	44324500	44325500	2.8169815031703616
chr19	44324600	44325600	2.5917619702870507
chr19	44324700	44325700	2.730672287406205
chr19	44324800	44325800	2.6299165815144687
chr19	44324900	44325900	2.858356041210965
chr19	44325000	44326000	2.4806219999890904
chr19	44325100	44326100	2.615536009154935
chr19	44325200	44326200	2.6511211834459685
chr19	44325300	44326300	2.033833788065035
chr19	44325400	44326400	2.03882769276799
chr19	44325500	44326500	1.9518581794037808
chr19	44325600	44326600	2.2484563613668422
chr19	44325700	44326700	2.1678295006717803
chr19	44325800	44326800	1.953305569933144
chr19	44325900	44326900	2.3065261776323496
chr19	44326000	44327000	2.367825682328389
chr19	44326100	44327100	2.5806928595628253
chr19	44326200	44327200	2.5911420690639813
chr19	44326300	44327300	2.5768340619293166
chr19	44326400	44327400	1.929411749926211
chr19	44326500	44327500	2.1392129868855188
chr19	44326600	44327600	2.7853406747679514
chr19	44326700	44327700	3.2254778086042624
chr19	44326800	44327800	3.469050332615422
chr19	44326900	44327900	3.6980731318814177
chr19	44327000	44328000	3.496186051670101
chr19	44328000	44329000	2.984995672383215
chr19	44328100	44329100	2.4705892526101545
chr19	44328200	44329200	1.8593861962173293
chr19	44328300	44329300	1.1152042713833668
chr19	44328400	44329400	0.6792575948182763
chr19	44328500	44329500	0.3869162509237931
chr19	44328600	44329600	0.13740590425548474
chr19	44328700	44329700	0.1235535077965782
chr19	44328800	44329800	0.4472052786898245
chr19	44328900	44329900	0.8771770971307229
chr19	44329000	44330000	1.2190342922432196
chr19	44329100	44330100	1.2143166015741766
chr19	44329200	44330200	0.5635907234775107
chr19	44329300	44330300	0.9957555970597828
chr19	44329400	44330400	1.547110196025346
chr19	44329500	44330500	1.7001714809929145
chr19	44329600	44330600	1.6819614057024803
chr19	44329700	44330700	2.0360054610174463
chr19	44329800	44330800	1.821940750309644
chr19	44329900	44330900	1.4984128550076683
chr19	44330000	44331000	1.290152994894077
chr19	44330100	44331100	1.3657737013792837
chr19	44330200	44331200	1.93983723219846
chr19	44330300	44331300	1.8953255028093527
chr19	44330400	44331400	1.6912793416022656
chr19	44330500	44331500	1.3818026279507922
chr19	44330600	44331600	1.585510171166974
chr19	44330700	44331700	1.1206569666361548
chr19	44330800	44331800	0.8823785416994799
chr19	44330900	44331900	1.6886989118184934
chr19	44331000	44332000	1.6538376185303507
chr19	44331100	44332100	2.4420304032427205
chr19	44331200	44332200	1.8894840444027527
chr19	44331300	44332300	1.5221362970127592
chr19	44331400	44332400	0.9670166835463784
chr19	44331500	44332500	1.2191575255690648
chr19	44331600	44332600	0.7986997803315014
chr19	44331700	44332700	1.2599744554949557
chr19	44331800	44332800	1.8018402545818504
chr19	44331900	44332900	1.2213102622703005
chr19	44332000	44333000	1.3281271004561914
chr19	44332100	44333100	0.2760914553567669
chr19	44332200	44333200	0.537219706832603
chr19	44332300	44333300	0.4133199228095718
chr19	44332400	44333400	0.8039762124459141
chr19	44332500	44333500	1.1460396816947007
chr19	44332600	44333600	1.4297322103022354
chr19	44332700	44333700	1.1537741094070113
chr19	44332800	44333800	0.9840397727047716
chr19	44332900	44333900	1.0369922346784572
chr19	44333000	44334000	0.775221455621624
chr19	44333100	44334100	1.2147018402163037
chr19	44333200	44334200	1.258948221574185
chr19	44333300	44334300	1.7918849349738073
chr19	44333400	44334400	1.7931201706010549
chr19	44333500	44334500	1.123280577611079
chr19	44334800	44335800	1.1556524479318206
chr19	44334900	44335900	1.6983949025509877
chr19	44335000	44336000	1.369753764772079
chr19	44335100	44336100	1.311344954858174
chr19	44335200	44336200	1.4780341317112062
chr19	44335300	44336300	0.9820806467877732
chr19	44335400	44336400	0.8045305856395085
chr19	44335500	44336500	-0.18937933719674446
chr19	44335600	44336600	-0.17799820397656602
chr19	44335700	44336700	-0.1588609721581014
chr19	44335800	44336800	-0.06254490515146814
chr19	44335900	44336900	-0.4946883298783034
chr19	44336000	44337000	-0.40274152521970036
chr19	44336100	44337100	-0.5104969651839312
chr19	44336200	44337200	-0.9212148440357956
chr19	44338000	44339000	0.8718977568149721
chr19	44338100	44339100	0.8328416902578196
chr19	44338200	44339200	0.13570374806036922
chr19	44338300	44339300	0.5260257187411521
chr19	44338400	44339400	0.5767053894638208
chr19	44338500	44339500	0.8332485348058999
chr19	44338600	44339600	0.9257496484696875
chr19	44338700	44339700	0.931848641856416
chr19	44338800	44339800	0.8807359844481677
chr19	44338900	44339900	1.153872981078787
chr19	44339000	44340000	0.5535716431820634
chr19	44339100	44340100	0.3641612615094639
chr19	44339200	44340200	0.6689261690489056
chr19	44339300	44340300	0.9334263249768784
chr19	44339400	44340400	0.970066466291954
chr19	44339500	44340500	1.334287189583179
chr19	44339600	44340600	1.2591538216791924
chr19	44339700	44340700	0.9964272802890436
chr19	44339800	44340800	1.5111196681752452
chr19	44339900	44340900	1.5481250276641805
chr19	44340000	44341000	1.85985134234765
chr19	44340100	44341100	2.277071347345394
chr19	44340200	44341200	2.359685009238706
chr19	44340300	44341300	2.105366907435456
chr19	44340400	44341400	2.109954248886904
chr19	44340500	44341500	1.8791958718580688
chr19	44340600	44341600	1.4471419196309696
chr19	44340700	44341700	1.9127679081392288
chr19	44340800	44341800	1.3802516252131851
chr19	44340900	44341900	1.044210388593716
chr19	44341000	44342000	1.5751822736658647
chr19	44341100	44342100	1.1591255618985536
chr19	44341200	44342200	1.0828834366843492
chr19	44341300	44342300	0.8526518151163023
chr19	44341400	44342400	1.2889165212087468
chr19	44341500	44342500	1.3296662922301412
chr19	44341600	44342600	1.9023144097122573
chr19	44341700	44342700	1.6918864856784441
chr19	44341800	44342800	2.2318616009235566
chr19	44342100	44343100	2.1808531247677787
chr19	44342200	44343200	2.2324061406973894
chr19	44342300	44343300	2.536065789060247
chr19	44342400	44343400	2.043852180657032
chr19	44342500	44343500	1.656143437065146
chr19	44342600	44343600	1.6008984818147791
chr19	44342700	44343700	2.0200530420538034
chr19	44342800	44343800	2.007822838476358
chr19	44342900	44343900	2.4534437625182526
chr19	44343000	44344000	2.328655699789353
chr19	44343100	44344100	2.4163571227892637
chr19	44343200	44344200	2.1185345074187896
chr19	44343300	44344300	2.6097329948540096
chr19	44343400	44344400	2.620113491712352
chr19	44343500	44344500	2.2572383695449783
chr19	44343600	44344600	2.148398856686267
chr19	44343700	44344700	1.228026104867146
chr19	44343800	44344800	1.5839991651330898
chr19	44343900	44344900	1.2797277122062451
chr19	44344000	44345000	1.5421012218856773
chr19	44344100	44345100	1.5362327236468716
chr19	44344200	44345200	1.6892526237720928
chr19	44344300	44345300	1.2021706215613994
chr19	44344400	44345400	0.8695002878896462
chr19	44344500	44345500	1.4669187982440155
chr19	44344600	44345600	1.5575146699816536
chr19	44344700	44345700	2.165202900940493
chr19	44344800	44345800	1.1090790951134877
chr19	44344900	44345900	1.0863297498058062
chr19	44345000	44346000	0.5337997053644168
chr19	44345100	44346100	0.0831279970517838
chr19	44345200	44346200	0.17791100977973673
chr19	44345300	44346300	0.05543722330335963
chr19	44345400	44346400	0.6189415474938602
chr19	44345500	44346500	0.4439471908939969
chr19	44345600	44346600	0.13448734051288247
chr19	44345700	44346700	-0.0966384105188028
chr19	44345800	44346800	1.089573523870928
chr19	44345900	44346900	1.2237647902770743
chr19	44346000	44347000	1.3493148666094947
chr19	44346100	44347100	1.7624767629753022
chr19	44346200	44347200	2.2857133656626267
chr19	44346300	44347300	1.7784001713841415
chr19	44346400	44347400	0.8865960653030555
chr19	44347600	44348600	2.3177273897933865
chr19	44347700	44348700	2.1561956996207856
chr19	44347800	44348800	2.0146539704617936
chr19	44347900	44348900	1.994075255138675
chr19	44348000	44349000	1.9743280772099332
chr19	44348100	44349100	1.833573261722533
chr19	44348200	44349200	2.233678027266289
chr19	44348300	44349300	1.8929362314183518
chr19	44348400	44349400	1.9301101277871449
chr19	44348500	44349500	1.9502113478913528
chr19	44348600	44349600	2.1933394861879334
chr19	44348700	44349700	2.6787143238888085
chr19	44348800	44349800	2.911817328659904
chr19	44348900	44349900	3.1522600799727227
chr19	44349000	44350000	3.182993406715312
chr19	44349100	44350100	2.739306316375582
chr19	44349200	44350200	2.28195626004032
chr19	44349300	44350300	1.821576216454429
chr19	44349400	44350400	1.8723812684378265
chr19	44349500	44350500	1.4913964605144652
chr19	44349600	44350600	1.313727218842855
chr19	44349700	44350700	1.3811362944605794
chr19	44349800	44350800	1.2723221900690678
chr19	44349900	44350900	1.3992102625788658
chr19	44350000	44351000	0.9986222100398124
chr19	44350100	44351100	0.680758548361176
chr19	44350200	44351200	0.844160532453992
chr19	44350300	44351300	1.2178783125870496
chr19	44350400	44351400	1.5342362037509665
chr19	44350500	44351500	1.4491649731502574
chr19	44350600	44351600	1.5297673973974146
chr19	44350700	44351700	0.6129498888126349
chr19	44350800	44351800	0.7967064290566608
chr19	44350900	44351900	0.9326219030035384
chr19	44351000	44352000	0.7783635786134909
chr19	44351100	44352100	1.1374932160553994
chr19	44351200	44352200	0.8012813235643785
chr19	44351300	44352300	0.02668360943226591
chr19	44351400	44352400	0.11679799310073438
chr19	44351500	44352500	0.8731821762636742
chr19	44351600	44352600	0.4340831549640618
chr19	44351700	44352700	0.6324968589829808
chr19	44351800	44352800	1.0388868003185283
chr19	44351900	44352900	1.0330366402976467
chr19	44352000	44353000	1.3356061181269439
chr19	44352100	44353100	1.4120281859529495
chr19	44352200	44353200	1.7423621078177345
chr19	44352300	44353300	1.6342408769491188
chr19	44352400	44353400	1.2373337081752234
chr19	44352500	44353500	0.5068948320764527
chr19	44352600	44353600	0.3908972233049397
chr19	44352700	44353700	0.8734594685609853
chr19	44352800	44353800	0.2962827811194962
chr19	44352900	44353900	0.2298654922178331
chr19	44353000	44354000	0.003344779282854243
chr19	44353100	44354100	-0.08392902652832754
chr19	44353200	44354200	0.1580786118130116
chr19	44353300	44354300	0.3035843128371023
chr19	44353400	44354400	-0.6437480185945481
chr19	44353500	44354500	-0.2607795144543443
chr19	44353600	44354600	0.2799395934091463
chr19	44353700	44354700	0.0008300953895499258
chr19	44353800	44354800	-0.2155398868245268
chr19	44353900	44354900	-0.11297287783834935
chr19	44354000	44355000	0.40365112956828886
chr19	44354100	44355100	0.3663372249488973
chr19	44354200	44355200	0.4748180558790685
chr19	44354300	44355300	1.2065275223084173
chr19	44354400	44355400	2.2383586928025743
chr19	44354500	44355500	1.9907895714899568
chr19	44354600	44355600	1.3434998387665749
chr19	44354700	44355700	1.4381554698220678
chr19	44354800	44355800	1.3529785165349442
chr19	44354900	44355900	1.4703246584547145
chr19	44355000	44356000	1.6402361539731118
chr19	44355100	44356100	1.8348129793839345
chr19	44355200	44356200	1.3349973910592992
chr19	44355300	44356300	1.135962747849502
chr19	44355400	44356400	0.9579019235229012
chr19	44355500	44356500	1.2238031482633576
chr19	44355600	44356600	2.082598709843106
chr19	44355700	44356700	2.3733072200407053
chr19	44355800	44356800	3.0340298607485057
chr19	44355900	44356900	2.2836070105898583
chr19	44356000	44357000	2.4649590694993284
chr19	44356100	44357100	3.021773395363732
chr19	44356200	44357200	3.4376645300828086
chr19	44356300	44357300	3.9825540444965584
chr19	44356400	44357400	4.014042188340883
chr19	44356500	44357500	3.9367738904661578
chr19	44356600	44357600	3.658885259329245
chr19	44356700	44357700	2.9825152164987214
chr19	44356800	44357800	2.5351748214477854
chr19	44356900	44357900	3.217351416974067
chr19	44357000	44358000	2.4553370283258316
chr19	44357100	44358100	2.0182670326019894
chr19	44358200	44359200	2.378074131568937
chr19	44358300	44359300	2.1432369662005244
chr19	44360700	44361700	1.933603501881796
chr19	44360800	44361800	2.4186079615235045
chr19	44360900	44361900	2.8773642360450045
chr19	44361000	44362000	2.8962249783204594
chr19	44361100	44362100	2.9809485499143644
chr19	44361200	44362200	2.5487812551429707
chr19	44361300	44362300	2.294528843198284
chr19	44361400	44362400	2.302139085386545
chr19	44361500	44362500	2.279935997976977
chr19	44361600	44362600	2.016123643127719
chr19	44361700	44362700	2.3752933580213407
chr19	44361800	44362800	2.5735628102394017
chr19	44361900	44362900	3.4967583069622123
chr19	44362000	44363000	3.3910536041562156
chr19	44362100	44363100	3.6016917821091576
chr19	44362200	44363200	3.8794709532227065
chr19	44362300	44363300	4.0796233500374095
chr19	44362400	44363400	4.2270707179358515
chr19	44362500	44363500	3.952984560933099
chr19	44362600	44363600	3.9581235158114207
chr19	44362700	44363700	3.1612111981471682
chr19	44362800	44363800	2.221698142906654
chr19	44362900	44363900	1.9397081822433624
chr19	44363000	44364000	2.1393118156755815
chr19	44363100	44364100	2.0554790338451827
chr19	44363200	44364200	1.9745962527405985
chr19	44363300	44364300	2.19376633342623
chr19	44363400	44364400	1.7695940055303023
chr19	44363500	44364500	2.0101439588450507
chr19	44363600	44364600	1.985548289157804
chr19	44363700	44364700	1.9649536697985088
chr19	44363800	44364800	2.2220413637985437
chr19	44363900	44364900	1.8865941993250068
chr19	44364000	44365000	1.3538205915069845
chr19	44364100	44365100	0.8987635625323996
chr19	44364200	44365200	0.7537311314704874
chr19	44364300	44365300	-0.19507911893486585
chr19	44364400	44365400	0.15206414768632656
chr19	44364500	44365500	0.4556409941698063
chr19	44364600	44365600	-0.22622435175434866
chr19	44364700	44365700	0.15856144495490382
chr19	44364800	44365800	0.4649046371783425
chr19	44364900	44365900	-0.02665007167832682
chr19	44365000	44366000	0.0344927464893754
chr19	44365100	44366100	0.4674710316418248
chr19	44365200	44366200	0.8045091844313883
chr19	44365300	44366300	1.4655800044001899
chr19	44365400	44366400	0.9450490836080891
chr19	44365500	44366500	0.05115671305355491
chr19	44365600	44366600	0.5420379948151689
chr19	44366700	44367700	3.085389514487189
chr19	44366800	44367800	3.484425051006004
chr19	44366900	44367900	3.8799691732793855
chr19	44367000	44368000	3.3960348621994214
chr19	44367100	44368100	3.423007772600456
chr19	44367200	44368200	3.2768610470247013
chr19	44367300	44368300	2.8421667154478722
chr19	44367400	44368400	2.5297946063341366
chr19	44367500	44368500	2.6573594675372827
chr19	44367600	44368600	1.7980894720786962
chr19	44367700	44368700	1.6257391202791838
chr19	44367800	44368800	1.1705024602980898
chr19	44367900	44368900	0.652586676915924
chr19	44368000	44369000	0.531164534915539
chr19	44368100	44369100	1.4572834272185695
chr19	44368200	44369200	1.4533661370262851
chr19	44368300	44369300	1.6089499597109382
chr19	44368400	44369400	1.9701448292508483
chr19	44368500	44369500	2.375924624091104
chr19	44368600	44369600	3.274107005416645
chr19	44368700	44369700	3.757666751361692
chr19	44368800	44369800	3.869638298753862
chr19	44368900	44369900	3.0944897145803734
chr19	44369000	44370000	3.1679785563546554
chr19	44369100	44370100	3.0101297965532794
chr19	44369200	44370200	3.3150937435436787
chr19	44369300	44370300	3.9250353989612585
chr19	44369400	44370400	3.4879367340581786
chr19	44369500	44370500	3.2094147872744703
chr19	44369600	44370600	2.8479566536008902
chr19	44369700	44370700	2.9017981937332062
chr19	44369800	44370800	2.3195263284748355
chr19	44369900	44370900	3.236262288257697
chr19	44370000	44371000	2.6663041081508143
chr19	44370100	44371100	2.6899844282576177
chr19	44370200	44371200	2.7775244676117103
chr19	44370300	44371300	1.9971836559539031
chr19	44370400	44371400	2.3561292622473298
chr19	44370500	44371500	2.191290027927748
chr19	44370600	44371600	2.1413605339912607
chr19	44370700	44371700	1.8375916666174643
chr19	44370800	44371800	2.2822777587382497
chr19	44370900	44371900	2.165494229262744
chr19	44371000	44372000	2.3461702446926256
chr19	44371100	44372100	1.9101608356670408
chr19	44371200	44372200	1.7707020369442306
chr19	44371300	44372300	2.278575440838976
chr19	44371400	44372400	2.5017021680440825
chr19	44371500	44372500	2.6730185721092634
chr19	44371600	44372600	2.436190290324519
chr19	44371700	44372700	2.7815439507886217
chr19	44371800	44372800	2.587450271846161
chr19	44371900	44372900	2.428771130479176
chr19	44372000	44373000	2.9289394083713103
chr19	44372100	44373100	2.758517695541435
chr19	44372200	44373200	2.54006736279319
chr19	44372300	44373300	1.8464192507517825
chr19	44372400	44373400	1.5104450307407389
chr19	44372500	44373500	1.2819066734727094
chr19	44372600	44373600	1.3134386368346658
chr19	44372700	44373700	0.9633373754220717
chr19	44372800	44373800	1.3436644685157335
chr19	44372900	44373900	1.761044387355882
chr19	44373000	44374000	1.4257341021791388
chr19	44373100	44374100	1.875192590872259
chr19	44373200	44374200	1.9522654153224757
chr19	44374300	44375300	1.0246328970076468
chr19	44374400	44375400	1.1427564228048237
chr19	44374500	44375500	0.3100359086145218
chr19	44374600	44375600	0.03642245931214865
chr19	44374700	44375700	-0.11621119746221767
chr19	44374800	44375800	0.4677691243162757
chr19	44374900	44375900	0.8707725367709668
chr19	44375000	44376000	1.3521521028249572
chr19	44375100	44376100	1.5454931945813677
chr19	44375200	44376200	1.7136641189529005
chr19	44375300	44376300	1.8975437965747013
chr19	44375400	44376400	1.5516892856787945
chr19	44375500	44376500	2.3560517507861225
chr19	44375600	44376600	2.2855270141646566
chr19	44375700	44376700	2.6912731679855666
chr19	44375800	44376800	2.891117345821125
chr19	44375900	44376900	2.2058961509647244
chr19	44376000	44377000	2.48954379058424
chr19	44376100	44377100	2.5551466643951817
chr19	44376200	44377200	2.8879676102906613
chr19	44376300	44377300	2.340254741458
chr19	44376400	44377400	2.003546199068595
chr19	44376500	44377500	1.4228349379151508
chr19	44376600	44377600	1.5270043919851244
chr19	44376700	44377700	0.9023082598094658
chr19	44376800	44377800	0.6321800753782328
chr19	44376900	44377900	0.7585010783812639
chr19	44377000	44378000	0.3055961138039955
chr19	44377100	44378100	0.21543169570612009
chr19	44377200	44378200	0.1791244441174351
chr19	44379100	44380100	1.3554650944237128
chr19	44379200	44380200	2.091564697122231
chr19	44379300	44380300	2.210016399289379
chr19	44380400	44381400	2.199447677814239
chr19	44380500	44381500	1.8087888537446792
chr19	44380600	44381600	1.0244980551041862
chr19	44380700	44381700	0.4500309788675905
chr19	44380800	44381800	0.456691842736032
chr19	44380900	44381900	0.696889268930943
chr19	44381000	44382000	-0.040399509505231086
chr19	44381100	44382100	-0.7803478683753822
chr19	44381200	44382200	-0.6658207869034776
chr19	44382500	44383500	1.8272050396722024
chr19	44382600	44383600	1.00726151007386
chr19	44382700	44383700	1.3912676690238373
chr19	44382800	44383800	2.14528055944624
chr19	44382900	44383900	2.163975296161654
chr19	44383000	44384000	3.000542012140115
chr19	44383100	44384100	2.776154081158411
chr19	44383200	44384200	2.3192112727423333
chr19	44383300	44384300	1.8492755832964216
chr19	44383400	44384400	2.16568067858696
chr19	44383500	44384500	2.0391768212129717
chr19	44383600	44384600	2.6705529834045527
chr19	44383700	44384700	2.4257519958937737
chr19	44383800	44384800	1.7371674739896787
chr19	44383900	44384900	1.5708671135769887
chr19	44385000	44386000	1.627076604559028
chr19	44385100	44386100	1.052000463539848
chr19	44385200	44386200	0.9021583300399396
chr19	44385300	44386300	1.1849604640127056
chr19	44385400	44386400	0.9607877987773494
chr19	44385500	44386500	0.6168551922808208
chr19	44385600	44386600	1.0235137397268492
chr19	44385700	44386700	0.4057296424195012
chr19	44385800	44386800	-0.14370790035843906
chr19	44385900	44386900	0.08242073943270252
chr19	44386000	44387000	-0.1139864375328037
chr19	44386100	44387100	-0.1698440483033146
chr19	44386200	44387200	0.09037965316330336
chr19	44386300	44387300	0.1269044538444688
chr19	44386400	44387400	-0.1958099470778321
chr19	44386500	44387500	0.13288212913983632
chr19	44386600	44387600	0.10936764874563253
chr19	44386700	44387700	0.3990182579924568
chr19	44386800	44387800	0.1575478699888236
chr19	44386900	44387900	-0.25408053045255635
chr19	44387000	44388000	-0.44571955773756905
chr19	44387100	44388100	-0.20549834883980764
chr19	44387200	44388200	-0.216674401348008
chr19	44387300	44388300	-0.3466593262681226
chr19	44387400	44388400	-0.2599076529519877
chr19	44387500	44388500	-0.8775885021039035
chr19	44387600	44388600	-1.2280147776241859
chr19	44387700	44388700	-1.4803621682080126
chr19	44387800	44388800	-1.3117641465996237
chr19	44387900	44388900	-1.0180241582165372
chr19	44388900	44389900	1.7862568508526881
chr19	44389000	44390000	1.7755552603770504
chr19	44389100	44390100	2.11565944757145
chr19	44389200	44390200	1.930920246494456
chr19	44389300	44390300	1.9135983657503632
chr19	44389400	44390400	1.7733431446313843
chr19	44389500	44390500	2.067195058659486
chr19	44389600	44390600	2.3408416860636665
chr19	44389700	44390700	2.264419463487758
chr19	44389800	44390800	1.4178483960756256
chr19	44389900	44390900	0.6435427171087794
chr19	44390000	44391000	0.5803650919900302
chr19	44390100	44391100	0.2248276526735172
chr19	44390200	44391200	0.30584524398428603
chr19	44390300	44391300	0.30779860488611704
chr19	44390400	44391400	0.5369985684521583
chr19	44390500	44391500	0.9198823108150456
chr19	44390600	44391600	0.7985672753040352
chr19	44390700	44391700	1.0718776496161189
chr19	44390800	44391800	1.3570909112048006
chr19	44390900	44391900	1.9089544060060848
chr19	44391000	44392000	2.014966686135503
chr19	44391100	44392100	1.760331712468416
chr19	44391200	44392200	1.9270313899671083
chr19	44391300	44392300	1.89755502209268
chr19	44391400	44392400	1.6419255120138307
chr19	44391500	44392500	1.3207448166479099
chr19	44391600	44392600	1.4456716847904831
chr19	44391700	44392700	1.4666878738005136
chr19	44391800	44392800	1.552050333231405
chr19	44391900	44392900	1.1406345265554003
chr19	44392000	44393000	1.2468988645809536
chr19	44392100	44393100	1.4169591515570867
chr19	44392200	44393200	0.9330349234501838
chr19	44392300	44393300	0.7752624120470882
chr19	44392400	44393400	1.0955730688016418
chr19	44392500	44393500	1.0988864305265598
chr19	44392600	44393600	0.7559944707257266
chr19	44392700	44393700	0.8710550179696452
chr19	44392800	44393800	0.5349684616885853
chr19	44392900	44393900	0.9646357800489036
chr19	44393000	44394000	0.7479782161907959
chr19	44393100	44394100	0.14687717158048588
chr19	44393200	44394200	0.8418753962080417
chr19	44393300	44394300	0.6276234501314916
chr19	44393400	44394400	0.2970455620806176
chr19	44393500	44394500	0.5724180668624201
chr19	44393600	44394600	0.6957315854994048
chr19	44393700	44394700	0.5211006745187466
chr19	44393800	44394800	0.6120631138370237
chr19	44393900	44394900	0.5701188432803914
chr19	44394000	44395000	0.6712948825239132
chr19	44394100	44395100	1.0901578093694693
chr19	44394200	44395200	0.7685724482339767
chr19	44394300	44395300	1.018184687094964
chr19	44394400	44395400	0.7141821414007459
chr19	44394500	44395500	0.2991884277089015
chr19	44394600	44395600	0.27956129106825656
chr19	44394700	44395700	-0.20148517137022398
chr19	44394800	44395800	-0.052890107989779465
chr19	44394900	44395900	-0.1456008661210268
chr19	44395000	44396000	-0.3029198769188149
chr19	44395100	44396100	-0.7134232086535117
chr19	44395200	44396200	-0.46954294791285
chr19	44395300	44396300	0.03302431119899536
chr19	44395400	44396400	-0.5143085040356221
chr19	44395500	44396500	-0.2516316095552356
chr19	44395600	44396600	-0.034566045188513674
chr19	44395700	44396700	0.4472025806333752
chr19	44395800	44396800	-0.10551825925916852
chr19	44395900	44396900	-0.2319014500186383
chr19	44396000	44397000	-0.4610174157128967
chr19	44396100	44397100	-0.16209745720310947
chr19	44396200	44397200	-0.6613353169491345
chr19	44396300	44397300	-1.073851559730347
chr19	44396400	44397400	-0.7003178780224126
chr19	44396500	44397500	-1.1089869049088308
chr19	44396600	44397600	-1.1270474882728718
chr19	44396700	44397700	-1.3991465894320816
chr19	44396800	44397800	-1.1048271598402946
chr19	44396900	44397900	-0.9909350755525316
chr19	44397900	44398900	-0.25431491792432026
chr19	44398000	44399000	-0.19202976650788708
chr19	44398100	44399100	-0.6904673314255171
chr19	44398200	44399200	-1.0282676655737202
chr19	44398300	44399300	-1.2012251683652644
chr19	44399800	44400800	-0.6402338405538625
chr19	44399900	44400900	0.08351948230026991
chr19	44400000	44401000	0.27130863061607646
chr19	44400100	44401100	0.2914858389800527
chr19	44400200	44401200	0.3592058062585419
chr19	44400300	44401300	0.3053837416125639
chr19	44400400	44401400	0.44779797700555385
chr19	44400500	44401500	1.0121351682016688
chr19	44400600	44401600	1.3072366198310794
chr19	44400700	44401700	1.34008470389004
chr19	44400800	44401800	1.6034160339585948
chr19	44400900	44401900	0.9646830559347432
chr19	44401400	44402400	0.6816512473434904
chr19	44401500	44402500	0.8796193449772173
chr19	44401600	44402600	0.6686841738333588
chr19	44401700	44402700	0.6457095322300158
chr19	44401800	44402800	0.6007578104507216
chr19	44402000	44403000	0.3256285128659841
chr19	44402100	44403100	0.7172901618988167
chr19	44402200	44403200	0.7819544317947464
chr19	44402300	44403300	0.6729035030253464
chr19	44402400	44403400	0.7077392344478309
chr19	44402500	44403500	0.7078678379494854
chr19	44402600	44403600	0.35393966539630994
chr19	44402700	44403700	0.23865236197697984
chr19	44402800	44403800	-0.11520552214292115
chr19	44402900	44403900	0.05230452280297647
chr19	44403000	44404000	0.13006748152967051
chr19	44403100	44404100	-0.2488132894895358
chr19	44403200	44404200	-0.2685596801585961
chr19	44403300	44404300	-0.5067797887152963
chr19	44403400	44404400	-1.3228831781580472
chr19	44403500	44404500	-1.8640264714043504
chr19	44403600	44404600	-1.5362380766182893
chr19	44403700	44404700	-0.9614146859034264
chr19	44403800	44404800	-0.7360296629300195
chr19	44403900	44404900	-0.7793850937522327
chr19	44404000	44405000	-0.6755679366807688
chr19	44404100	44405100	0.003334525359029588
chr19	44404200	44405200	-0.0522120348381276
chr19	44404300	44405300	0.4817572515186828
chr19	44404400	44405400	1.0867296977386356
chr19	44404500	44405500	1.8259014276142096
chr19	44404600	44405600	2.079101486780016
chr19	44404700	44405700	1.450232030101224
chr19	44404800	44405800	2.214137957114134
chr19	44404900	44405900	2.389550417609517
chr19	44405900	44406900	-1.1075630178261018
chr19	44406000	44407000	-0.9438756537956541
chr19	44406100	44407100	-0.6444654397822952
chr19	44406200	44407200	-0.7264877446484689
chr19	44406300	44407300	-0.4824866507327754
chr19	44406400	44407400	-0.6458355820593191
chr19	44406500	44407500	-0.5013464027688745
chr19	44406600	44407600	-0.6897395608400295
chr19	44406700	44407700	-0.2166295374908057
chr19	44407800	44408800	-2.129778822079344
chr19	44407900	44408900	-3.124414637016537
chr19	44408000	44409000	-3.864205625775039
chr19	44408100	44409100	-5.062752442136143
chr19	44408200	44409200	-4.311254236583023
chr19	44408300	44409300	-3.9303873851946953
chr19	44408400	44409400	-3.3646419473512723
chr19	44408500	44409500	-3.6855790827589057
chr19	44408600	44409600	-3.4804750456239124
chr19	44408700	44409700	-3.068142453576597
chr19	44408800	44409800	-2.560285823823209
chr19	44412100	44413100	-4.165052587467882
chr19	44412200	44413200	-4.331490055386641
chr19	44413400	44414400	-3.387314157632437
chr19	44413500	44414500	-2.6883811737886614
chr19	44413600	44414600	-2.0915976800245217
chr19	44413700	44414700	-2.7708044934430562
chr19	44413800	44414800	-2.6243210937645207
chr19	44413900	44414900	-2.8364101762831067
chr19	44414000	44415000	-3.288629427947311
chr19	44414100	44415100	-2.427917634793052
chr19	44414200	44415200	-2.8147512516553643
chr19	44414300	44415300	-3.138217855452456
chr19	44414400	44415400	-3.3470725808645483
chr19	44414500	44415500	-4.140795288269544
chr19	44414600	44415600	-3.847266249786063
chr19	44414700	44415700	-2.6758459212270544
chr19	44414800	44415800	-2.042692483915632
chr19	44414900	44415900	-1.2838239574142702
chr19	44415000	44416000	-0.8334719463429251
chr19	44415100	44416100	-0.9162668880704042
chr19	44415200	44416200	-0.6352822035327192
chr19	44415300	44416300	-0.4001696282230201
chr19	44415400	44416400	0.05116503768035319
chr19	44415500	44416500	0.5190158591599451
chr19	44415600	44416600	0.5624578435963511
chr19	44415700	44416700	0.6433939466625114
chr19	44415800	44416800	0.4029431683547777
chr19	44415900	44416900	0.027378652724538585
chr19	44416000	44417000	0.3072439066871031
chr19	44416100	44417100	-0.1579365237706051
chr19	44416200	44417200	-0.029183989538418737
chr19	44416300	44417300	0.11026842406790073
chr19	44416400	44417400	0.3242129462122447
chr19	44416800	44417800	0.02733604676737502
chr19	44417500	44418500	0.4058419212207599
chr19	44417600	44418600	-0.21673482566000304
chr19	44417700	44418700	-0.4454635878068236
chr19	44417800	44418800	-0.08811411726688476
chr19	44417900	44418900	0.5463950665572775
chr19	44418000	44419000	0.5906549782504087
chr19	44418100	44419100	0.6503201897822769
chr19	44418200	44419200	-0.4276036686855465
chr19	44418300	44419300	0.6784969639704083
chr19	44418400	44419400	0.4266364781782223
chr19	44418500	44419500	0.4673931678911529
chr19	44418600	44419600	0.8764450863148133
chr19	44418700	44419700	1.6051897729019535
chr19	44418800	44419800	0.8757053386180684
chr19	44418900	44419900	0.04073096636248815
chr19	44419000	44420000	-0.038682235087237345
chr19	44419100	44420100	0.01945310152207985
chr19	44419200	44420200	0.20634997884776587
chr19	44419300	44420300	-0.2189361450147942
chr19	44419400	44420400	0.20039888429546565
chr19	44419500	44420500	-0.35181647934481736
chr19	44419600	44420600	-0.18357888237869868
chr19	44419700	44420700	-1.1237960963344675
chr19	44419800	44420800	-0.6983873056678898
chr19	44419900	44420900	-0.11678013108508785
chr19	44420000	44421000	0.19654645459286674
chr19	44420100	44421100	0.2912827006390295
chr19	44420200	44421200	0.9265688373490416
chr19	44420300	44421300	1.4718388497336052
chr19	44420400	44421400	1.4171805988517991
chr19	44420500	44421500	1.7522693612438145
chr19	44420600	44421600	1.5758328825135088
chr19	44420700	44421700	1.3450384617686415
chr19	44420800	44421800	1.6301626230325854
chr19	44420900	44421900	1.9682330976828923
chr19	44421000	44422000	1.0431749942071578
chr19	44421100	44422100	1.4225872804890898
chr19	44421200	44422200	1.1590238881431043
chr19	44421300	44422300	0.8409078773194333
chr19	44421400	44422400	0.34865265895819914
chr19	44421500	44422500	0.5593610592384451
chr19	44421600	44422600	0.08680408119506454
chr19	44421700	44422700	0.7583051787666829
chr19	44421800	44422800	1.236303561179575
chr19	44421900	44422900	1.1817519342094756
chr19	44422000	44423000	1.82592809181615
chr19	44422100	44423100	1.4651039945467532
chr19	44422200	44423200	1.4684747999320171
chr19	44422300	44423300	1.3376865612118258
chr19	44422400	44423400	1.4389828472001804
chr19	44422500	44423500	0.8905005937512277
chr19	44422600	44423600	1.1542813995369887
chr19	44422700	44423700	0.5286681838915142
chr19	44422800	44423800	-0.09771554673320984
chr19	44422900	44423900	-0.5719750549441102
chr19	44423000	44424000	-0.45048778106176207
chr19	44423100	44424100	-0.5182147424337835
chr19	44423200	44424200	-0.6155222202869715
chr19	44423300	44424300	-0.7572187759288883
chr19	44423400	44424400	-0.8875608870566996
chr19	44423500	44424500	-0.7669198459956256
chr19	44423600	44424600	-0.16194209710836366
chr19	44423700	44424700	0.12440663001291208
chr19	44423800	44424800	0.3244181936013229
chr19	44423900	44424900	0.9847680013435388
chr19	44424000	44425000	0.6897045139324337
chr19	44424100	44425100	0.5865826909452264
chr19	44424200	44425200	1.1801554107928234
chr19	44424300	44425300	1.0595880788417305
chr19	44424400	44425400	1.7896102177293791
chr19	44424500	44425500	2.609789644063276
chr19	44424600	44425600	2.5587033940175155
chr19	44424700	44425700	2.50769207608297
chr19	44424800	44425800	1.9856645154358217
chr19	44424900	44425900	2.0497321482445683
chr19	44425000	44426000	2.175496016502361
chr19	44425100	44426100	2.660216269640914
chr19	44425200	44426200	2.8416109437003034
chr19	44425300	44426300	3.1503445586022485
chr19	44425400	44426400	2.7634753600607387
chr19	44425500	44426500	1.7705532254279284
chr19	44425600	44426600	0.9193060323239504
chr19	44425700	44426700	0.4450878417973527
chr19	44425800	44426800	0.5105833927734228
chr19	44425900	44426900	0.6163033207644193
chr19	44426000	44427000	1.359444257606372
chr19	44426100	44427100	0.5926374437922111
chr19	44426200	44427200	0.31254341262518626
chr19	44426300	44427300	0.5181108133673399
chr19	44426400	44427400	0.8821722517799113
chr19	44426500	44427500	1.0492969753536936
chr19	44426600	44427600	1.3535452485697954
chr19	44426700	44427700	1.836183056340308
chr19	44427400	44428400	-0.4567410068471818
chr19	44427500	44428500	-0.6144663015216747
chr19	44427600	44428600	-0.7639810960698563
chr19	44427700	44428700	-0.031217321810984595
chr19	44427800	44428800	0.5308108498342585
chr19	44427900	44428900	1.0387802006716949
chr19	44428900	44429900	3.351087256122784
chr19	44429000	44430000	2.9606652779747367
chr19	44429100	44430100	2.559768864361959
chr19	44429200	44430200	2.749344428071077
chr19	44429300	44430300	2.158910301721257
chr19	44429400	44430400	1.9452716481321868
chr19	44429500	44430500	1.1878889791920424
chr19	44429600	44430600	1.4455670545434351
chr19	44429700	44430700	0.941693044476756
chr19	44429800	44430800	0.6748040417745195
chr19	44429900	44430900	0.7592185320828959
chr19	44430000	44431000	0.7965164752000629
chr19	44430100	44431100	0.985528702380827
chr19	44430200	44431200	0.5747890915896811
chr19	44430300	44431300	1.5296307605076376
chr19	44430400	44431400	1.629807964110935
chr19	44430500	44431500	1.409463080759065
chr19	44430600	44431600	1.5642542572728684
chr19	44430700	44431700	2.2867724492951944
chr19	44430800	44431800	2.282366358038161
chr19	44430900	44431900	1.6664772174110043
chr19	44431000	44432000	0.7066813806363523
chr19	44431100	44432100	0.4821011868555746
chr19	44431200	44432200	0.6285441311428814
chr19	44431300	44432300	-0.13583596099366368
chr19	44431400	44432400	0.16606016329496193
chr19	44431500	44432500	0.33354520982933394
chr19	44431600	44432600	0.01887209951313731
chr19	44431700	44432700	-0.3389447054808128
chr19	44431800	44432800	-0.39390338576086215
chr19	44431900	44432900	0.9418389797122712
chr19	44432000	44433000	2.3326232936426075
chr19	44432100	44433100	2.550327521586104
chr19	44432200	44433200	2.668284408064368
chr19	44432300	44433300	3.381562022352754
chr19	44432400	44433400	3.6026056548510135
chr19	44432500	44433500	3.789358408456829
chr19	44432600	44433600	3.801831229154824
chr19	44432700	44433700	4.02454042096156
chr19	44432800	44433800	4.161348324343032
chr19	44432900	44433900	3.468697870750141
chr19	44433000	44434000	2.700844569753918
chr19	44433100	44434100	2.7792991245615686
chr19	44433200	44434200	2.9083727028997304
chr19	44433300	44434300	2.4405636835609035
chr19	44433400	44434400	2.1237110805221424
chr19	44433500	44434500	2.1108051127062093
chr19	44433600	44434600	2.402988787044944
chr19	44433700	44434700	1.9304116143562224
chr19	44433800	44434800	1.5926213236671491
chr19	44433900	44434900	1.6099666724314732
chr19	44434000	44435000	1.4814650563470064
chr19	44434100	44435100	1.2279597781000178
chr19	44434200	44435200	0.8863524842372574
chr19	44434300	44435300	1.0700575583446108
chr19	44434400	44435400	1.2519336462032302
chr19	44434500	44435500	1.2602719480034708
chr19	44434600	44435600	1.187107121380464
chr19	44434700	44435700	1.314208455381232
chr19	44434800	44435800	0.8913468037513302
chr19	44434900	44435900	0.9312235743130038
chr19	44435000	44436000	1.962380844629013
chr19	44435100	44436100	2.171666092483179
chr19	44435200	44436200	2.2474476948249698
chr19	44435300	44436300	1.3796229351589326
chr19	44435400	44436400	1.6347726961714932
chr19	44435500	44436500	1.2632283265701798
chr19	44435600	44436600	0.6919662253310834
chr19	44435700	44436700	0.6119645433142527
chr19	44435800	44436800	1.19274331751532
chr19	44435900	44436900	0.5161957437314905
chr19	44436000	44437000	0.1724991140923112
chr19	44436100	44437100	0.3016600625336285
chr19	44436200	44437200	-0.2724652639314085
chr19	44436300	44437300	0.29521985879733603
chr19	44436400	44437400	-0.2369724356995732
chr19	44436500	44437500	0.394910070790134
chr19	44436600	44437600	1.3169715174786196
chr19	44436700	44437700	1.5751607185895034
chr19	44436800	44437800	1.7062765922402137
chr19	44436900	44437900	2.536161302212125
chr19	44437000	44438000	1.9447839740987816
chr19	44437100	44438100	1.1540715239134691
chr19	44437200	44438200	1.4098490077811765
chr19	44437300	44438300	1.5106454267415323
chr19	44437400	44438400	1.6475497948370301
chr19	44437500	44438500	1.1225559976110908
chr19	44437600	44438600	0.7063148743901775
chr19	44437700	44438700	-0.5299412772021517
chr19	44437800	44438800	-0.32607170706501304
chr19	44437900	44438900	-0.836560087049135
chr19	44438000	44439000	-1.4400274237141215
chr19	44438100	44439100	-1.0380509645598608
chr19	44438200	44439200	-1.0748568457838663
chr19	44438300	44439300	-1.1638869036283284
chr19	44438400	44439400	-1.3073549096053778
chr19	44438500	44439500	-0.7840368414796464
chr19	44438600	44439600	-0.022557890761343284
chr19	44438700	44439700	1.4628276811681022
chr19	44438800	44439800	1.3468441901558597
chr19	44438900	44439900	1.6855631097780863
chr19	44439000	44440000	2.566408669279816
chr19	44439100	44440100	2.4478447907804752
chr19	44439200	44440200	2.6574997499122683
chr19	44439300	44440300	3.1330799972767402
chr19	44439400	44440400	3.629608112706759
chr19	44439500	44440500	3.490340414651308
chr19	44439600	44440600	2.718995128412875
chr19	44439700	44440700	2.153351961911672
chr19	44439800	44440800	1.8001879671909489
chr19	44439900	44440900	1.5038481299441586
chr19	44440000	44441000	1.4245631457132075
chr19	44440100	44441100	1.9339539574083904
chr19	44440200	44441200	2.4094100951362445
chr19	44440300	44441300	2.305932384236588
chr19	44440400	44441400	2.100096534737951
chr19	44440500	44441500	2.1362795280280817
chr19	44440600	44441600	1.5900888524694707
chr19	44440700	44441700	2.466448602325611
chr19	44440800	44441800	2.658681497056632
chr19	44440900	44441900	2.7201332102658187
chr19	44441000	44442000	2.7166163506348653
chr19	44441100	44442100	2.2924954546071428
chr19	44441200	44442200	1.6853775722251585
chr19	44441300	44442300	1.366103852930375
chr19	44441400	44442400	1.1735191883
chr19	44441500	44442500	0.8867570731024765
chr19	44441600	44442600	1.2538977899841461
chr19	44441700	44442700	-0.4740961012752835
chr19	44441800	44442800	-0.3996643567858253
chr19	44441900	44442900	-0.4464589752599311
chr19	44442000	44443000	0.014783467016114712
chr19	44442100	44443100	0.6119072752148397
chr19	44442800	44443800	3.410624962727652
chr19	44442900	44443900	3.3599002591957947
chr19	44443000	44444000	2.7437906643250414
chr19	44443100	44444100	2.5731660088309467
chr19	44443200	44444200	1.7978533651720532
chr19	44443300	44444300	0.8839805597277016
chr19	44443400	44444400	0.6080890403951102
chr19	44443500	44444500	0.42831533957281337
chr19	44443600	44444600	-0.25524852304395057
chr19	44443700	44444700	-0.5880114128652147
chr19	44443800	44444800	-0.3501423373850368
chr19	44443900	44444900	0.03745348177786108
chr19	44444000	44445000	0.36392310140711304
chr19	44444100	44445100	0.01039726357659112
chr19	44444200	44445200	0.337683558467591
chr19	44444300	44445300	1.0164083928827652
chr19	44444400	44445400	1.0212626429395524
chr19	44444500	44445500	1.0133693800774493
chr19	44444600	44445600	1.7391524600733417
chr19	44444700	44445700	1.6686217368950098
chr19	44444800	44445800	1.4714618714031908
chr19	44444900	44445900	1.285467479408951
chr19	44445000	44446000	1.3478301244661264
chr19	44445100	44446100	1.5647847741412984
chr19	44445200	44446200	1.6813658692223667
chr19	44445300	44446300	1.814168975394303
chr19	44445400	44446400	2.1124696544240047
chr19	44445500	44446500	2.2250560360133846
chr19	44445600	44446600	1.8996941476332472
chr19	44445700	44446700	2.434770619417312
chr19	44445800	44446800	1.9229030708294832
chr19	44445900	44446900	1.9912044128669
chr19	44446000	44447000	1.7083563520709641
chr19	44446100	44447100	1.7946368881560093
chr19	44446200	44447200	1.9859373888279777
chr19	44446300	44447300	2.0015264831008404
chr19	44446400	44447400	1.6179644769096124
chr19	44446500	44447500	1.1552751078388457
chr19	44446600	44447600	1.0799235388002058
chr19	44446700	44447700	0.646455925826512
chr19	44446800	44447800	1.1820005628141306
chr19	44446900	44447900	0.7613472156037219
chr19	44447000	44448000	1.1383489570045007
chr19	44447100	44448100	1.1572596824240464
chr19	44447200	44448200	1.4372103906528606
chr19	44447300	44448300	0.8640999400916389
chr19	44447400	44448400	1.1731569116401388
chr19	44447500	44448500	0.5236132402474816
chr19	44447600	44448600	0.44806710379332537
chr19	44447700	44448700	0.18311557405489806
chr19	44447800	44448800	-0.02527825615732965
chr19	44447900	44448900	0.042872388147420205
chr19	44448000	44449000	0.46940737754734546
chr19	44448100	44449100	0.4957765769584158
chr19	44448200	44449200	-0.34883339930426216
chr19	44448300	44449300	-0.4092130034688724
chr19	44448400	44449400	-0.8422840758999696
chr19	44448500	44449500	-0.1010487471655766
chr19	44448600	44449600	0.7055933655213102
chr19	44449700	44450700	1.0957909821574732
chr19	44449800	44450800	0.9152120362557804
chr19	44449900	44450900	1.4222750953105443
chr19	44450000	44451000	1.4116856624070764
chr19	44450100	44451100	1.5272999639983778
chr19	44450200	44451200	1.0192483412764566
chr19	44450300	44451300	1.5040757213524587
chr19	44450400	44451400	0.9743124171105684
chr19	44450500	44451500	0.4684202013025088
chr19	44450600	44451600	0.9354434693262704
chr19	44450700	44451700	1.0568787009462388
chr19	44450800	44451800	1.802930548268544
chr19	44450900	44451900	2.001286340447869
chr19	44451000	44452000	2.298379517195649
chr19	44451100	44452100	1.7922204636468615
chr19	44451200	44452200	1.8188996082787359
chr19	44451300	44452300	1.1703803890651532
chr19	44451400	44452400	1.7856246745151678
chr19	44451500	44452500	2.0046183936236464
chr19	44451600	44452600	1.7455188298804536
chr19	44451700	44452700	1.5196787093920618
chr19	44451800	44452800	1.3696303509700791
chr19	44451900	44452900	1.350858972746765
chr19	44452000	44453000	1.27051430380095
chr19	44452100	44453100	1.3337983039017831
chr19	44452300	44453300	1.318284865635124
chr19	44452400	44453400	1.3521621203910612
chr19	44452500	44453500	1.0790398888551933
chr19	44452600	44453600	1.3782388292228829
chr19	44452700	44453700	1.1271201207997141
chr19	44452800	44453800	0.8465661460259959
chr19	44452900	44453900	0.19149735866352294
chr19	44453000	44454000	0.20349472118492917
chr19	44453600	44454600	-0.6648867329359248
chr19	44453700	44454700	-0.5377807820229467
chr19	44453800	44454800	-1.4759678933535203
chr19	44453900	44454900	-2.121969533644485
chr19	44454000	44455000	-2.5471021990302547
chr19	44454100	44455100	-3.3170558808089465
chr19	44454200	44455200	-3.787153377897912
chr19	44454300	44455300	-3.3322030650612326
chr19	44459000	44460000	-5.940011010013354
chr19	44459100	44460100	-5.258218681479667
chr19	44459200	44460200	-5.155891261608397
chr19	44459300	44460300	-5.486704066022661
chr19	44459400	44460400	-5.017315685865592
chr19	44459500	44460500	-5.806688032075933
chr19	44459600	44460600	-5.775187050685859
chr19	44459700	44460700	-5.370246195000108
chr19	44459800	44460800	-5.745917013618714
chr19	44459900	44460900	-5.604198554697202
chr19	44460000	44461000	-4.33577304118702
chr19	44460100	44461100	-3.759981980374608
chr19	44460200	44461200	-3.703162360886076
chr19	44460300	44461300	-3.2938100967928805
chr19	44460400	44461400	-3.23575310843644
chr19	44460500	44461500	-2.361125650870945
chr19	44460600	44461600	-1.713162927692398
chr19	44460700	44461700	-0.9345316810766428
chr19	44460900	44461900	0.3444055302388693
chr19	44461000	44462000	0.4642753197898313
chr19	44461400	44462400	0.1907614046207504
chr19	44463000	44464000	-1.6926386335809633
chr19	44463100	44464100	-1.9527661609971287
chr19	44463200	44464200	-1.962797381942753
chr19	44463300	44464300	-2.6182367441555483
chr19	44463400	44464400	-2.813768411187012
chr19	44463500	44464500	-2.8621950843315087
chr19	44463600	44464600	-3.296609821245786
chr19	44463700	44464700	-2.7874105319653255
chr19	44463800	44464800	-3.356084576283189
chr19	44463900	44464900	-2.951763612269973
chr19	44464000	44465000	-2.679539030150347
chr19	44464100	44465100	-2.9447413425264486
chr19	44464200	44465200	-2.756899704282012
chr19	44464300	44465300	-2.9023815059653404
chr19	44464400	44465400	-2.7291669520567026
chr19	44464500	44465500	-2.276518112168396
chr19	44464600	44465600	-1.8836551378261803
chr19	44464700	44465700	-1.7094647356306605
chr19	44464800	44465800	-1.4563865568947283
chr19	44464900	44465900	-1.817842973323124
chr19	44465000	44466000	-2.2443738737906824
chr19	44465100	44466100	-1.362209428208434
chr19	44465200	44466200	-1.1315744699649457
chr19	44465300	44466300	0.13270928201110752
chr19	44465400	44466400	0.8040709357094722
chr19	44465500	44466500	0.4985277158277394
chr19	44465600	44466600	0.2098873069978313
chr19	44465700	44466700	-0.7753565739443476
chr19	44465800	44466800	-0.567122694320094
chr19	44465900	44466900	-0.8495891782524837
chr19	44466000	44467000	-0.37835671358631
chr19	44466100	44467100	0.3957130764249102
chr19	44466200	44467200	0.2683204089794968
chr19	44466300	44467300	-0.06543593556744727
chr19	44466400	44467400	-0.7248704821988061
chr19	44466500	44467500	0.06810892059829972
chr19	44466600	44467600	0.1918868179476592
chr19	44466700	44467700	0.4341499042597057
chr19	44466800	44467800	0.32527947574473065
chr19	44466900	44467900	0.322020252665278
chr19	44467000	44468000	-0.054378547748454256
chr19	44467100	44468100	-1.1271373117973065
chr19	44467200	44468200	-0.7777535276041905
chr19	44467300	44468300	-0.21013756149979945
chr19	44467400	44468400	0.12428142851997892
chr19	44467500	44468500	-0.4244436472180345
chr19	44467600	44468600	-0.25801677813723234
chr19	44467700	44468700	-0.3453259839299159
chr19	44467800	44468800	0.0002110215960098148
chr19	44467900	44468900	0.9629028470397863
chr19	44468000	44469000	0.7404498213193473
chr19	44468100	44469100	0.9830641964766741
chr19	44468200	44469200	1.0227873034464792
chr19	44468300	44469300	0.716574071063298
chr19	44468400	44469400	1.3022637268079638
chr19	44468500	44469500	0.756595970784718
chr19	44468600	44469600	1.208698508486408
chr19	44468700	44469700	1.6803675765277764
chr19	44468800	44469800	1.3218291421505834
chr19	44468900	44469900	0.5827553057200245
chr19	44469000	44470000	1.644768719496957
chr19	44469100	44470100	1.0816048245254275
chr19	44469200	44470200	0.9450672289697066
chr19	44469300	44470300	0.07645621390777943
chr19	44469400	44470400	-0.5004421254887224
chr19	44469500	44470500	0.5551889653334072
chr19	44469600	44470600	0.18694185867088933
chr19	44469700	44470700	0.1199133913432899
chr19	44469800	44470800	0.1953094685257112
chr19	44469900	44470900	0.503327138481526
chr19	44470700	44471700	-0.2630132317726771
chr19	44470800	44471800	-0.424313421482622
chr19	44470900	44471900	-0.9259952586387064
chr19	44471000	44472000	-0.4529460563323642
chr19	44471100	44472100	-0.7315963988766255
chr19	44471200	44472200	-1.1822718949378
chr19	44471300	44472300	-0.4913446195355834
chr19	44471400	44472400	-0.8078948019100337
chr19	44471500	44472500	-0.9838574781142524
chr19	44471600	44472600	-0.5420117418022674
chr19	44471700	44472700	-0.2825660465683688
chr19	44471800	44472800	-0.18903946414650696
chr19	44471900	44472900	0.08009946767836383
chr19	44472000	44473000	-0.15347264388444282
chr19	44472700	44473700	0.8386814379320048
chr19	44472800	44473800	1.2289967676556788
chr19	44472900	44473900	1.3001095153327509
chr19	44473000	44474000	1.1577706554766298
chr19	44473100	44474100	1.2861113655205672
chr19	44473200	44474200	1.528075856678994
chr19	44473300	44474300	1.5888895679034718
chr19	44473400	44474400	1.2539940507135463
chr19	44473500	44474500	-0.00623372690046034
chr19	44473600	44474600	0.4099076486503525
chr19	44473700	44474700	0.2174087938400062
chr19	44473800	44474800	-0.1164321529449074
chr19	44473900	44474900	-0.17847689120000715
chr19	44474000	44475000	0.5295458013848312
chr19	44474100	44475100	0.7171807946024421
chr19	44474200	44475200	0.5922932179054159
chr19	44474300	44475300	0.7516359742897608
chr19	44474400	44475400	0.479941060927419
chr19	44474500	44475500	1.517379249682953
chr19	44474600	44475600	1.1977855652452745
chr19	44474700	44475700	1.3364263947551709
chr19	44474800	44475800	1.5704089744510945
chr19	44474900	44475900	1.849659583127667
chr19	44477000	44478000	-0.8668496184437834
chr19	44477100	44478100	-0.4574023084898974
chr19	44477200	44478200	0.1953619801687128
chr19	44477300	44478300	0.557087050422676
chr19	44477400	44478400	0.5163728583700526
chr19	44477500	44478500	0.9515727590508744
chr19	44477600	44478600	0.9918423996341692
chr19	44477700	44478700	1.1022240149173177
chr19	44477800	44478800	1.6884674773509942
chr19	44477900	44478900	2.2991528300864936
chr19	44478000	44479000	2.6683027734099483
chr19	44478100	44479100	2.295957020363146
chr19	44478200	44479200	2.085733013995561
chr19	44478300	44479300	1.8715576952643795
chr19	44478400	44479400	1.9208438220592048
chr19	44478500	44479500	2.173909464815805
chr19	44478600	44479600	2.0682682562184955
chr19	44478700	44479700	2.049262530690619
chr19	44478800	44479800	2.133545807160236
chr19	44478900	44479900	1.5281514998405237
chr19	44479000	44480000	2.036742175392612
chr19	44479100	44480100	2.319697166993083
chr19	44479200	44480200	2.1509319408983885
chr19	44479300	44480300	2.775554133948136
chr19	44479400	44480400	2.6488107020011697
chr19	44479500	44480500	2.1193358770921247
chr19	44479600	44480600	2.2152048777018507
chr19	44479700	44480700	2.184694162799453
chr19	44479800	44480800	1.4943982408393297
chr19	44479900	44480900	1.8527171043274453
chr19	44480000	44481000	1.3492053531997386
chr19	44480100	44481100	1.1104442899978209
chr19	44480200	44481200	1.525022572993679
chr19	44480300	44481300	1.4126123553237475
chr19	44480400	44481400	1.3930610221200694
chr19	44480500	44481500	1.070924102484599
chr19	44480600	44481600	1.0819160806226362
chr19	44480700	44481700	1.3871159620229994
chr19	44480800	44481800	1.3918825028466342
chr19	44480900	44481900	1.3082281024164084
chr19	44481000	44482000	1.344517136691234
chr19	44481100	44482100	1.7093397836590956
chr19	44481200	44482200	1.0737282168146212
chr19	44481300	44482300	0.3579041010427893
chr19	44481400	44482400	0.5547132196151091
chr19	44481500	44482500	1.0729757653539964
chr19	44481600	44482600	1.1362313439795186
chr19	44481700	44482700	1.2203683079560046
chr19	44481800	44482800	1.6641689127737658
chr19	44481900	44482900	1.5235245588007056
chr19	44482000	44483000	1.5296430183686818
chr19	44482100	44483100	1.4933395724489391
chr19	44482200	44483200	1.6981763771584846
chr19	44482300	44483300	1.7599656341800611
chr19	44482400	44483400	1.6872565468566711
chr19	44483000	44484000	0.6371209250780122
chr19	44484000	44485000	2.7171249982315597
chr19	44484100	44485100	2.269643801066082
chr19	44485600	44486600	0.461120760290399
chr19	44485700	44486700	0.4424173833967854
chr19	44485800	44486800	0.33579344243270404
chr19	44485900	44486900	0.23299997300132064
chr19	44486000	44487000	0.33963807833884796
chr19	44486100	44487100	1.0716923813502666
chr19	44486200	44487200	1.0478619535030174
chr19	44486300	44487300	0.9432420641575588
chr19	44486400	44487400	1.0611534666637992
chr19	44486500	44487500	1.3038564117009774
chr19	44486600	44487600	0.9215054400037408
chr19	44486700	44487700	1.4633145970259966
chr19	44486800	44487800	1.8531865934836929
chr19	44486900	44487900	2.2829055456198697
chr19	44487000	44488000	1.8693681573879553
chr19	44487100	44488100	1.5908440175370615
chr19	44487200	44488200	2.246333706873198
chr19	44487300	44488300	2.9643347292026365
chr19	44487400	44488400	3.0083462692810317
chr19	44487500	44488500	2.783897416100777
chr19	44490200	44491200	3.0857391892354733
chr19	44490300	44491300	2.909953164055273
chr19	44490400	44491400	2.693885800064226
chr19	44490500	44491500	2.636674199473386
chr19	44490600	44491600	3.3503713941417037
chr19	44490700	44491700	2.320088751846277
chr19	44490800	44491800	1.7393423835276782
chr19	44490900	44491900	1.7634821075892548
chr19	44491000	44492000	2.026194405924698
chr19	44491100	44492100	2.04846192463051
chr19	44491200	44492200	2.4177215428172465
chr19	44491300	44492300	1.4739597768380717
chr19	44491400	44492400	1.5303323751499054
chr19	44491500	44492500	1.402940714754378
chr19	44491600	44492600	2.187820322339204
chr19	44491700	44492700	1.947534666401304
chr19	44491800	44492800	1.6431718539564726
chr19	44491900	44492900	1.7384254468896538
chr19	44492000	44493000	1.2589885399598428
chr19	44492100	44493100	1.041182494871736
chr19	44492200	44493200	0.64131610896848
chr19	44492300	44493300	1.5104255565744074
chr19	44492400	44493400	1.5195514560743382
chr19	44492500	44493500	1.7398246444030956
chr19	44494300	44495300	3.8568624759960417
chr19	44494400	44495400	3.6877540908156727
chr19	44494500	44495500	4.114725071662888
chr19	44494600	44495600	3.7304731590649616
chr19	44494700	44495700	4.071051439972201
chr19	44494800	44495800	4.2104579848615735
chr19	44494900	44495900	4.797711448701762
chr19	44495000	44496000	4.526204260534734
chr19	44495100	44496100	4.056591642016113
chr19	44495200	44496200	3.4105135578039483
chr19	44495300	44496300	2.8022365959804425
chr19	44495400	44496400	2.7745543823144563
chr19	44495500	44496500	2.2350689073884147
chr19	44495600	44496600	2.4386614267531668
chr19	44496700	44497700	0.9130093405638616
chr19	44496800	44497800	2.008070173005407
chr19	44496900	44497900	2.0845800030205517
chr19	44497000	44498000	3.5847441827912085
chr19	44497100	44498100	4.290615935078934
chr19	44497200	44498200	4.1930297384989785
chr19	44497300	44498300	4.57645989864816
chr19	44497400	44498400	4.6632868499191735
chr19	44497500	44498500	3.615005502587127
chr19	44497600	44498600	3.567353238489365
chr19	44497700	44498700	3.8248913526129393
chr19	44497800	44498800	3.5396444415096924
chr19	44497900	44498900	4.033375527182487
chr19	44498000	44499000	3.6871483079276337
chr19	44498100	44499100	2.6663401639760047
chr19	44498200	44499200	3.105182134597773
chr19	44498300	44499300	2.759450033951308
chr19	44498400	44499400	2.0156653105110407
chr19	44498500	44499500	2.3476150865620338
chr19	44498600	44499600	2.0959016015491465
chr19	44498700	44499700	2.138848693523532
chr19	44498800	44499800	1.9571902941133108
chr19	44498900	44499900	1.198138632031999
chr19	44499000	44500000	0.7174669283193845
chr19	44499100	44500100	1.0680374252962586
chr19	44499200	44500200	0.8062242488285657
chr19	44499300	44500300	1.1325349759834442
chr19	44499400	44500400	1.831268794326078
chr19	44500400	44501400	0.7377861959974464
chr19	44500500	44501500	0.8900579809764602
chr19	44500600	44501600	1.5874482468669369
chr19	44500700	44501700	1.4230431028366115
chr19	44500800	44501800	0.922855442993647
chr19	44500900	44501900	1.879232148047145
chr19	44501000	44502000	1.8721479147384594
chr19	44501100	44502100	1.9864490313693317
chr19	44501200	44502200	1.6252291858614252
chr19	44501300	44502300	1.7184971442745431
chr19	44501400	44502400	1.9296942316599264
chr19	44502900	44503900	1.0520755353617657
chr19	44503000	44504000	1.2421405215745212
chr19	44503100	44504100	1.7521035054307357
chr19	44503200	44504200	2.5468466926704343
chr19	44503300	44504300	2.366605795033331
chr19	44503400	44504400	2.2476822131526517
chr19	44503500	44504500	2.182326862125708
chr19	44503600	44504600	2.45361914631468
chr19	44503700	44504700	2.646663667811272
chr19	44503800	44504800	2.640525816457482
chr19	44503900	44504900	3.0131100111565208
chr19	44504000	44505000	3.2056217711179835
chr19	44504100	44505100	2.8606743086484925
chr19	44504200	44505200	2.424206723006566
chr19	44504300	44505300	2.7596566148803587
chr19	44504400	44505400	2.580855871434523
chr19	44504500	44505500	2.7742434977649446
chr19	44504600	44505600	2.896817525508024
chr19	44504700	44505700	2.9336704256979758
chr19	44504800	44505800	2.449317882105746
chr19	44504900	44505900	2.204395432990771
chr19	44505000	44506000	2.170913537747338
chr19	44505100	44506100	2.120530132905742
chr19	44505200	44506200	2.211455731640648
chr19	44505300	44506300	2.1006033139327216
chr19	44505400	44506400	2.601307567452954
chr19	44505500	44506500	2.058588511599884
chr19	44505600	44506600	1.996779579363425
chr19	44505700	44506700	1.8022654343319318
chr19	44505800	44506800	2.613622440746929
chr19	44505900	44506900	2.65442549980511
chr19	44506000	44507000	2.0179178557201616
chr19	44506100	44507100	2.4924866724027344
chr19	44506200	44507200	2.099996106043333
chr19	44506300	44507300	1.6018125232708875
chr19	44506400	44507400	1.4407215233427335
chr19	44506500	44507500	2.0230625410544545
chr19	44506600	44507600	1.7105158129889595
chr19	44506700	44507700	1.7843314457151478
chr19	44506800	44507800	1.0972301686385268
chr19	44506900	44507900	1.5435154273279568
chr19	44507000	44508000	2.082435378800796
chr19	44507100	44508100	1.4992401325324565
chr19	44507200	44508200	1.997160922494508
chr19	44507300	44508300	2.382257017894567
chr19	44507400	44508400	2.278301523874488
chr19	44507500	44508500	2.0153009627700524
chr19	44507600	44508600	1.6113790933263419
chr19	44507700	44508700	1.6736991988119845
chr19	44507800	44508800	1.7448202558664625
chr19	44507900	44508900	1.009023288943132
chr19	44508000	44509000	0.5977439146145825
chr19	44508100	44509100	0.7707464709289832
chr19	44508200	44509200	0.02674642383452916
chr19	44510500	44511500	2.33511920577975
chr19	44510600	44511600	2.1770825225345694
chr19	44510700	44511700	1.8714124552322242
chr19	44510800	44511800	1.894526839058733
chr19	44510900	44511900	1.8389948606997533
chr19	44511000	44512000	1.854307563688951
chr19	44511100	44512100	2.3107668470817644
chr19	44511200	44512200	2.198104380799379
chr19	44511300	44512300	1.73590091368579
chr19	44511400	44512400	1.5136055004744118
chr19	44511500	44512500	1.4858211622341415
chr19	44511600	44512600	1.0151751409717518
chr19	44511700	44512700	1.0541278070244318
chr19	44511800	44512800	1.4461129826433812
chr19	44511900	44512900	1.8265292300909952
chr19	44512000	44513000	2.0639888584904713
chr19	44512100	44513100	1.9814677957472195
chr19	44512200	44513200	1.6020957559940148
chr19	44512300	44513300	2.4097547113505766
chr19	44512400	44513400	2.7026980607616125
chr19	44513500	44514500	1.5706337778223982
chr19	44513900	44514900	1.0646977008913543
chr19	44514300	44515300	0.8198829534787931
chr19	44514400	44515400	1.3744061353747992
chr19	44514500	44515500	1.4633726777128258
chr19	44514600	44515600	1.5565549126437088
chr19	44514700	44515700	1.923716875794771
chr19	44514800	44515800	2.1704085323754336
chr19	44514900	44515900	2.4819723390050026
chr19	44515000	44516000	2.005201906550479
chr19	44515100	44516100	2.7978093382194005
chr19	44515200	44516200	2.971428312718668
chr19	44515300	44516300	2.309131626296105
chr19	44515400	44516400	2.4894215842113057
chr19	44515500	44516500	1.0023370942471328
chr19	44515600	44516600	0.4118247083804274
chr19	44515700	44516700	-0.06538132841190629
chr19	44515800	44516800	0.10543269075340192
chr19	44515900	44516900	-0.30242501097568714
chr19	44516000	44517000	0.1577719508289458
chr19	44516100	44517100	0.4579469316430705
chr19	44516200	44517200	0.8372551971477423
chr19	44516300	44517300	1.114697528058067
chr19	44516400	44517400	0.9648850412295741
chr19	44516500	44517500	1.8291003553126697
chr19	44516600	44517600	2.3218637729012084
chr19	44518200	44519200	2.0836521688245897
chr19	44518300	44519300	1.840176764314132
chr19	44518400	44519400	1.323180895916995
chr19	44518500	44519500	1.4325975170272192
chr19	44518600	44519600	0.8612171734235002
chr19	44518700	44519700	0.7897603099182904
chr19	44518800	44519800	1.3599772870775908
chr19	44518900	44519900	0.7080983873549621
chr19	44519000	44520000	0.4330803180538532
chr19	44519100	44520100	1.3329175920012792
chr19	44519200	44520200	1.9156257894977229
chr19	44519300	44520300	1.4444652124549933
chr19	44519400	44520400	1.8815716561150195
chr19	44519500	44520500	1.938573094296775
chr19	44519600	44520600	2.5821818281588063
chr19	44519700	44520700	2.876905180880051
chr19	44519800	44520800	2.230851244617317
chr19	44519900	44520900	2.744293530751784
chr19	44520000	44521000	2.309359141024754
chr19	44520100	44521100	1.47813778330821
chr19	44520200	44521200	1.6446735095964542
chr19	44520300	44521300	1.8742997159913304
chr19	44520400	44521400	2.04306035062058
chr19	44520500	44521500	2.378995053843074
chr19	44520600	44521600	2.7825694535950887
chr19	44520700	44521700	3.5840615104132425
chr19	44520800	44521800	3.7743190043231136
chr19	44520900	44521900	3.0728506431577687
chr19	44521000	44522000	3.680903967953088
chr19	44521100	44522100	4.080362745212388
chr19	44521200	44522200	3.8429116472301437
chr19	44521300	44522300	4.056203451513511
chr19	44521400	44522400	4.1113590655636365
chr19	44521500	44522500	3.98542587217346
chr19	44521600	44522600	3.511969024656662
chr19	44521700	44522700	2.42232362862762
chr19	44521800	44522800	2.1823165907569195
chr19	44521900	44522900	2.548138098966018
chr19	44522000	44523000	2.1677702288428726
chr19	44522100	44523100	1.4513639217065526
chr19	44522200	44523200	1.1420607991276055
chr19	44522300	44523300	0.5938102693496647
chr19	44522400	44523400	0.5686605816457007
chr19	44522500	44523500	0.8694230477824229
chr19	44522600	44523600	1.1504102685888202
chr19	44522700	44523700	1.345168622254102
chr19	44522800	44523800	1.7713616404271673
chr19	44522900	44523900	1.928081571456825
chr19	44523000	44524000	1.6657220928440026
chr19	44523100	44524100	2.363862049000625
chr19	44523200	44524200	2.2518534630434925
chr19	44523300	44524300	2.6672566882918063
chr19	44523400	44524400	2.3606471548779
chr19	44523500	44524500	1.6384598224106357
chr19	44523600	44524600	1.0273655415681655
chr19	44523700	44524700	1.3182765210690282
chr19	44523800	44524800	1.1455103434634388
chr19	44523900	44524900	1.1984657149964453
chr19	44524000	44525000	1.6146943943323915
chr19	44524100	44525100	1.8948876847101828
chr19	44524200	44525200	2.2671901696317134
chr19	44524300	44525300	2.2416501705852
chr19	44524400	44525400	2.483024983188018
chr19	44524500	44525500	3.0304299588101418
chr19	44524600	44525600	2.992873322823624
chr19	44524700	44525700	3.1759352490966704
chr19	44524800	44525800	2.918254210881484
chr19	44524900	44525900	2.5763155839193006
chr19	44525000	44526000	2.644818053645178
chr19	44525100	44526100	2.196292699630751
chr19	44525200	44526200	2.355596694398228
chr19	44525300	44526300	2.246433449658533
chr19	44525400	44526400	2.043373141762564
chr19	44525500	44526500	1.6784702298529643
chr19	44525600	44526600	2.0716210987064017
chr19	44525700	44526700	1.8055988929187377
chr19	44525800	44526800	1.7226277941448969
chr19	44525900	44526900	1.7900875447231073
chr19	44526000	44527000	1.231060813618423
chr19	44526100	44527100	0.8034333194509955
chr19	44526200	44527200	0.16360474890083415
chr19	44526300	44527300	0.3731777352119224
chr19	44526400	44527400	0.4851152160412417
chr19	44526500	44527500	1.246768286431426
chr19	44526600	44527600	1.58092193079455
chr19	44526700	44527700	1.4727331797592251
chr19	44526800	44527800	1.5335855703789911
chr19	44526900	44527900	1.4749137812985815
chr19	44527000	44528000	1.683258833140209
chr19	44527100	44528100	2.142160104445407
chr19	44527200	44528200	3.0713784793350314
chr19	44527300	44528300	3.2800374044905327
chr19	44527400	44528400	3.097249970998217
chr19	44527500	44528500	2.369477187449617
chr19	44527600	44528600	2.1063537170898394
chr19	44527700	44528700	1.5065061278620964
chr19	44527800	44528800	1.5376926992199111
chr19	44527900	44528900	1.5427085257680724
chr19	44529100	44530100	1.5611532341666483
chr19	44529200	44530200	1.5799264279275664
chr19	44529300	44530300	2.139866368126408
chr19	44529400	44530400	1.93303693711644
chr19	44529500	44530500	2.2319128057771334
chr19	44529600	44530600	2.505192835347648
chr19	44529700	44530700	3.0612376712510523
chr19	44529800	44530800	2.5648906852610405
chr19	44529900	44530900	2.734837609013297
chr19	44530000	44531000	2.8919724312841675
chr19	44530100	44531100	3.117762584749156
chr19	44530200	44531200	3.2820347685416373
chr19	44530300	44531300	2.7290991094796544
chr19	44530400	44531400	2.692478954884559
chr19	44530500	44531500	2.7144154936478646
chr19	44530600	44531600	2.3085533002364915
chr19	44530700	44531700	1.4413497452201016
chr19	44530800	44531800	1.9972714212737888
chr19	44530900	44531900	1.8658235143009627
chr19	44531000	44532000	1.646724233912454
chr19	44531100	44532100	1.235887008569862
chr19	44531200	44532200	1.369770325154093
chr19	44531300	44532300	1.5108070935064215
chr19	44531400	44532400	1.5199673242113
chr19	44531500	44532500	1.1478337565273526
chr19	44532100	44533100	1.7029954039700508
chr19	44532200	44533200	1.7802359049370169
chr19	44532300	44533300	1.8938060753385144
chr19	44532400	44533400	2.137220053999564
chr19	44532500	44533500	2.6037748773255847
chr19	44532600	44533600	1.545970192005711
chr19	44532700	44533700	1.2739262424062157
chr19	44532800	44533800	0.7820213561874084
chr19	44532900	44533900	1.0072330063233557
chr19	44533000	44534000	0.12769271050023082
chr19	44533100	44534100	-0.3478559962140552
chr19	44533200	44534200	-0.3959705205131355
chr19	44533300	44534300	-0.1021707608966574
chr19	44533900	44534900	1.1618761930000387
chr19	44534000	44535000	0.6658867934426168
chr19	44534100	44535100	0.8584650988730353
chr19	44534200	44535200	1.0668878448069654
chr19	44534300	44535300	0.7106171224560986
chr19	44534400	44535400	0.5007021195472311
chr19	44534500	44535500	0.19239030510944893
chr19	44534600	44535600	0.15821523803595072
chr19	44534700	44535700	-0.1029941259509068
chr19	44534800	44535800	-0.6731325480328106
chr19	44534900	44535900	-0.13187968895018365
chr19	44535000	44536000	0.4459865509253713
chr19	44535100	44536100	0.4903718109049733
chr19	44535200	44536200	0.24535486104744364
chr19	44535300	44536300	-0.036077346418450736
chr19	44535400	44536400	0.5496902778063077
chr19	44535500	44536500	0.9962195821234824
chr19	44535600	44536600	0.4806456605561461
chr19	44535700	44536700	1.2517173487356532
chr19	44535800	44536800	1.6248413175020613
chr19	44535900	44536900	1.3345873641803427
chr19	44536000	44537000	1.4394082326397697
chr19	44536100	44537100	1.6677495281074886
chr19	44536200	44537200	1.8074965835865835
chr19	44536300	44537300	2.6344380718547296
chr19	44536400	44537400	2.3124123069438194
chr19	44536500	44537500	2.178218408113985
chr19	44536700	44537700	2.6907647057932502
chr19	44536800	44537800	1.3798465783986804
chr19	44536900	44537900	1.5632726694438648
chr19	44537000	44538000	1.6406599733237475
chr19	44537100	44538100	1.2090846656666785
chr19	44537200	44538200	0.8626969897983662
chr19	44537300	44538300	0.4848447220487141
chr19	44537400	44538400	0.3046384667327969
chr19	44537500	44538500	0.16930282700971114
chr19	44537600	44538600	0.0544719227035047
chr19	44537700	44538700	-0.31206073836257964
chr19	44537800	44538800	0.4891209964674246
chr19	44537900	44538900	0.4678902383110021
chr19	44538000	44539000	0.09897290712475729
chr19	44538100	44539100	0.26927374260870673
chr19	44538200	44539200	0.6386897438697821
chr19	44538300	44539300	1.4643869327483408
chr19	44538400	44539400	1.7766130345329645
chr19	44538500	44539500	2.485342238123536
chr19	44538600	44539600	2.424240359598464
chr19	44538700	44539700	2.589423096284852
chr19	44538800	44539800	2.6574742627571712
chr19	44538900	44539900	2.707110802052831
chr19	44539000	44540000	2.480708246400185
chr19	44539100	44540100	2.753877181799206
chr19	44539200	44540200	2.791651978393704
chr19	44539300	44540300	1.902086479112873
chr19	44539400	44540400	1.9125207293234088
chr19	44539500	44540500	1.2242584666293714
chr19	44539600	44540600	0.9213658446336044
chr19	44539700	44540700	1.2441780171713626
chr19	44539800	44540800	1.333507938838432
chr19	44539900	44540900	1.811287917074436
chr19	44540000	44541000	2.490010741018681
chr19	44540100	44541100	1.9228610645928883
chr19	44540200	44541200	1.7117841558910876
chr19	44540300	44541300	1.9480358944593985
chr19	44540400	44541400	2.0500371511972246
chr19	44540500	44541500	2.2471975668049646
chr19	44540600	44541600	2.3004439593313504
chr19	44540700	44541700	2.0191819711009966
chr19	44540800	44541800	1.7083799276386766
chr19	44540900	44541900	1.3658632845813483
chr19	44541000	44542000	0.9543182474831545
chr19	44541100	44542100	1.239541942549393
chr19	44541200	44542200	1.3704165104954595
chr19	44541300	44542300	1.2296079825419293
chr19	44541400	44542400	1.3817598252235823
chr19	44541500	44542500	1.5802972202278993
chr19	44541600	44542600	1.1714957841504323
chr19	44541700	44542700	1.454913794126395
chr19	44541800	44542800	2.1412421653174705
chr19	44541900	44542900	2.466691931094436
chr19	44542000	44543000	2.303915709155349
chr19	44542100	44543100	2.013505350247972
chr19	44542200	44543200	1.923794583112224
chr19	44542300	44543300	1.2371823609765362
chr19	44542400	44543400	1.2214418588912843
chr19	44542500	44543500	1.1115264430819576
chr19	44542600	44543600	2.0107242896157635
chr19	44542700	44543700	1.8767049339683364
chr19	44542800	44543800	1.868378309517732
chr19	44542900	44543900	1.876779497079104
chr19	44543000	44544000	1.7510047722649653
chr19	44543100	44544100	1.317538915401424
chr19	44543200	44544200	1.514728403877308
chr19	44543300	44544300	2.890874482751977
chr19	44543400	44544400	2.6132424315916203
chr19	44543500	44544500	2.291006296133499
chr19	44543600	44544600	1.6914894066523836
chr19	44543700	44544700	1.4862107439850454
chr19	44543800	44544800	1.193399910483251
chr19	44543900	44544900	0.6803781057359206
chr19	44544000	44545000	0.9161894148333746
chr19	44544100	44545100	1.4203428363043626
chr19	44544200	44545200	1.3398928805967345
chr19	44544300	44545300	0.6856711434593885
chr19	44544400	44545400	0.7036471636027909
chr19	44547700	44548700	-2.040410673776307
chr19	44547800	44548800	-2.0149995436945662
chr19	44547900	44548900	-1.067029645699227
chr19	44548000	44549000	-0.7145793449992051
chr19	44548100	44549100	-0.32527984658399883
chr19	44548200	44549200	-0.2444923333221757
chr19	44548300	44549300	0.007893247861105646
chr19	44548400	44549400	0.4902163768959277
chr19	44548500	44549500	0.308015320400482
chr19	44548600	44549600	0.8932130012267177
chr19	44548700	44549700	1.2984787746681392
chr19	44548800	44549800	0.35939139161836736
chr19	44548900	44549900	0.5956418335227767
chr19	44549000	44550000	0.7030312848824912
chr19	44549100	44550100	0.9763572080611562
chr19	44549200	44550200	1.6292640312920836
chr19	44549300	44550300	1.5053727724949544
chr19	44549400	44550400	1.3416265222971266
chr19	44549500	44550500	1.5882147183295388
chr19	44549600	44550600	1.4149642290936022
chr19	44549700	44550700	0.9112242076918003
chr19	44549800	44550800	1.9740034070529682
chr19	44549900	44550900	1.3932346274320109
chr19	44550000	44551000	1.3077790070969717
chr19	44550100	44551100	1.626160124495531
chr19	44550200	44551200	1.9260895748551283
chr19	44550300	44551300	2.5749672378741035
chr19	44550400	44551400	3.0810885429306114
chr19	44550500	44551500	3.164551457268697
chr19	44550600	44551600	3.4112625055037644
chr19	44550700	44551700	3.1859354372029056
chr19	44551600	44552600	-1.611220867204147
chr19	44551700	44552700	-1.2931211273940542
chr19	44551800	44552800	-1.3637582314068066
chr19	44553000	44554000	0.8871239870552385
chr19	44553100	44554100	0.3265126461505846
chr19	44553200	44554200	0.4155214955978089
chr19	44553300	44554300	0.3612077965488851
chr19	44553400	44554400	0.4014010211924893
chr19	44553500	44554500	0.04377600173390058
chr19	44553600	44554600	-0.24285097610162795
chr19	44553700	44554700	0.0488392815587017
chr19	44553800	44554800	-0.010417291598273565
chr19	44553900	44554900	0.2791760019642311
chr19	44554000	44555000	0.053258731108214885
chr19	44554100	44555100	0.16708737736555654
chr19	44554200	44555200	0.05896756123705045
chr19	44554300	44555300	0.2715361036735001
chr19	44554400	44555400	0.4972223049683502
chr19	44554500	44555500	1.1578286852394009
chr19	44555700	44556700	2.289849583983845
chr19	44555800	44556800	1.829979950764873
chr19	44555900	44556900	1.0968703992647455
chr19	44556000	44557000	0.9927516824879674
chr19	44556100	44557100	0.8547993328784258
chr19	44556200	44557200	0.6417269495325932
chr19	44556300	44557300	1.1567296504246378
chr19	44556400	44557400	0.5297173022294505
chr19	44556500	44557500	0.7030358975366585
chr19	44556600	44557600	0.8175617210766537
chr19	44556700	44557700	0.2982765940559692
chr19	44556800	44557800	1.0210898632254013
chr19	44556900	44557900	1.2390043466722656
chr19	44557800	44558800	-0.7420930758897591
chr19	44557900	44558900	-0.5936100098633197
chr19	44558000	44559000	-0.6736799234781984
chr19	44558100	44559100	-1.0577399416678823
chr19	44558200	44559200	-0.3825987397804797
chr19	44558300	44559300	-0.01499041027531815
chr19	44558400	44559400	0.12310494502034765
chr19	44558500	44559500	0.032633859732427765
chr19	44560000	44561000	-0.06996504561743735
chr19	44560100	44561100	-0.14245416954668275
chr19	44560500	44561500	-0.9049516918020378
chr19	44560600	44561600	-0.7768246805443344
chr19	44560700	44561700	-1.227219395512111
chr19	44560800	44561800	-1.3193833538041588
chr19	44560900	44561900	-1.3008027718143516
chr19	44561000	44562000	-1.9028129215683
chr19	44561100	44562100	-1.986312738962292
chr19	44561200	44562200	-2.4578526564193437
chr19	44561300	44562300	-2.286412928449994
chr19	44561400	44562400	-2.791125852323728
chr19	44561500	44562500	-2.60897269717942
chr19	44561600	44562600	-3.3831360647104867
chr19	44561700	44562700	-3.619460757965802
chr19	44561800	44562800	-4.972073350375067
chr19	44561900	44562900	-6.468213088572777
chr19	44562000	44563000	-5.896715842933198
chr19	44562100	44563100	-5.6782634525151385
chr19	44562200	44563200	-6.238775402677847
chr19	44562300	44563300	-6.297479876492383
chr19	44562400	44563400	-6.185443233987664
chr19	44562500	44563500	-5.95079742370425
chr19	44562600	44563600	-5.419831051832854
chr19	44562700	44563700	-5.428868147131465
chr19	44562800	44563800	-3.8734504262311766
chr19	44562900	44563900	-2.468128338710292
chr19	44563000	44564000	-2.5748210452764297
chr19	44565500	44566500	1.9029523564760682
chr19	44565600	44566600	1.9316834012932802
chr19	44565700	44566700	1.8073005338272032
chr19	44565800	44566800	2.1704773333700307
chr19	44565900	44566900	2.9056888120020403
chr19	44566000	44567000	2.9925736195750887
chr19	44566100	44567100	2.7374854990895283
chr19	44566200	44567200	1.8238592727490843
chr19	44566300	44567300	1.7377568978628375
chr19	44566400	44567400	1.83068806916814
chr19	44566500	44567500	1.8418193202101352
chr19	44566600	44567600	2.142304724222957
chr19	44566700	44567700	1.7300879230240782
chr19	44566800	44567800	1.2334595682167802
chr19	44566900	44567900	1.1984758379262688
chr19	44567000	44568000	1.2151932009205162
chr19	44567100	44568100	1.4362800328279297
chr19	44567200	44568200	2.233351095990102
chr19	44567300	44568300	2.589219521479562
chr19	44567400	44568400	3.332477514960653
chr19	44567500	44568500	3.690458251425549
chr19	44567600	44568600	3.2832246079786733
chr19	44567700	44568700	3.100355042952696
chr19	44567800	44568800	3.616241060245223
chr19	44567900	44568900	3.2381247063102347
chr19	44568000	44569000	3.4386316247073254
chr19	44568100	44569100	3.342287499627305
chr19	44568200	44569200	2.8128031374204463
chr19	44568300	44569300	2.3920404007583085
chr19	44568400	44569400	1.6752942944551084
chr19	44568500	44569500	1.1172898241196298
chr19	44568600	44569600	0.8999986861297802
chr19	44568700	44569700	1.2097585965158186
chr19	44568800	44569800	0.2573459578381842
chr19	44568900	44569900	-0.4501972546132431
chr19	44569000	44570000	-0.4676582694534556
chr19	44569100	44570100	0.0894560088187584
chr19	44569200	44570200	0.8226266829970454
chr19	44569300	44570300	1.0638668951943595
chr19	44569400	44570400	1.1643955525260332
chr19	44569500	44570500	1.6835834974749049
chr19	44569600	44570600	2.0945238541242066
chr19	44569700	44570700	2.184870662501572
chr19	44569800	44570800	2.5481578113472088
chr19	44569900	44570900	3.224379934607497
chr19	44570000	44571000	3.259641651811828
chr19	44570100	44571100	2.829205350754348
chr19	44570200	44571200	1.7106686642487239
chr19	44570300	44571300	1.0845063736091576
chr19	44570400	44571400	0.8170132621073456
chr19	44570500	44571500	0.9823920910222224
chr19	44570600	44571600	0.15591915719175592
chr19	44570700	44571700	-0.3054354755773994
chr19	44570800	44571800	0.3517677335312143
chr19	44570900	44571900	-0.13209104288879225
chr19	44571000	44572000	-0.09314122955507859
chr19	44571100	44572100	0.3181200560494217
chr19	44571200	44572200	0.9783648717941956
chr19	44571300	44572300	1.8709739079736656
chr19	44571400	44572400	2.3342049646423693
chr19	44571500	44572500	1.4530961657431838
chr19	44571600	44572600	2.3117567222064506
chr19	44571700	44572700	2.9286762728633247
chr19	44571800	44572800	2.4202809647066617
chr19	44571900	44572900	3.1544932005515176
chr19	44572000	44573000	3.2964916878230386
chr19	44572100	44573100	2.662849858936349
chr19	44572200	44573200	2.8104872038186337
chr19	44572300	44573300	2.732323328107606
chr19	44572400	44573400	3.018058649256928
chr19	44572500	44573500	3.385787423535313
chr19	44572600	44573600	3.4146013282227354
chr19	44572700	44573700	3.5839818425307195
chr19	44572800	44573800	3.6293535789185456
chr19	44572900	44573900	2.7773430647159976
chr19	44573000	44574000	2.3722981990557646
chr19	44573100	44574100	2.50454750858973
chr19	44573200	44574200	2.883041103610841
chr19	44573300	44574300	2.6001478017421595
chr19	44573400	44574400	2.1379933043696706
chr19	44573500	44574500	2.228322248710745
chr19	44573600	44574600	1.5082776522494654
chr19	44573700	44574700	1.343624239140133
chr19	44573800	44574800	1.4473243529048454
chr19	44573900	44574900	2.0394828215388965
chr19	44574000	44575000	1.7206854396424038
chr19	44574100	44575100	1.6569387060936849
chr19	44574200	44575200	1.4694888129565828
chr19	44574300	44575300	1.94043920292689
chr19	44574400	44575400	2.8170232020064825
chr19	44574500	44575500	2.2841181082309987
chr19	44574600	44575600	2.4680019609164483
chr19	44574700	44575700	2.095205746114908
chr19	44574800	44575800	1.4564150054369198
chr19	44574900	44575900	1.5832302553277255
chr19	44575000	44576000	2.070208160453137
chr19	44575100	44576100	2.25836025266905
chr19	44575200	44576200	1.68032044373307
chr19	44575300	44576300	1.1916527500341718
chr19	44577000	44578000	2.4711145426358847
chr19	44577100	44578100	2.2531304811393267
chr19	44577200	44578200	2.357989967395869
chr19	44577300	44578300	1.966572268910548
chr19	44578400	44579400	0.8155440731015863
chr19	44578500	44579500	0.7414610527102482
chr19	44578600	44579600	1.0079501789002492
chr19	44578900	44579900	0.9903659947585404
chr19	44579000	44580000	0.6572123373238098
chr19	44579100	44580100	0.033357517189093765
chr19	44579200	44580200	-0.0018726243180335926
chr19	44579300	44580300	0.06887217014037998
chr19	44579400	44580400	0.2010889269108001
chr19	44579500	44580500	0.2504872756218792
chr19	44579600	44580600	0.25020660534472217
chr19	44579700	44580700	-0.2535421222616829
chr19	44579800	44580800	0.0480129030899396
chr19	44579900	44580900	0.07156934066297584
chr19	44580000	44581000	-0.03034022939468744
chr19	44580100	44581100	0.2833372750487245
chr19	44580200	44581200	0.9139788752194554
chr19	44580300	44581300	0.7469367458071486
chr19	44580400	44581400	0.5942213282828195
chr19	44580500	44581500	0.4110570846356241
chr19	44580600	44581600	0.13059116299367293
chr19	44580700	44581700	0.1800090243451715
chr19	44580800	44581800	0.4621557028397695
chr19	44580900	44581900	0.5217030776858467
chr19	44581000	44582000	0.6534085870328515
chr19	44581100	44582100	0.09028897035264152
chr19	44581200	44582200	-0.3364587954665822
chr19	44581300	44582300	0.17169065574301226
chr19	44581400	44582400	0.07075638661018709
chr19	44581500	44582500	0.0758011529991046
chr19	44581600	44582600	0.14998678774097113
chr19	44581700	44582700	0.7133706862208126
chr19	44581800	44582800	1.2494749841975783
chr19	44581900	44582900	1.3729732455107702
chr19	44582000	44583000	2.0856309520712264
chr19	44582100	44583100	2.4101544188729123
chr19	44582200	44583200	2.4575165020854857
chr19	44582300	44583300	2.2642532352534275
chr19	44582400	44583400	2.496865793442661
chr19	44582500	44583500	3.0272734719542784
chr19	44582600	44583600	2.9111809157716735
chr19	44582700	44583700	2.310480265388756
chr19	44582800	44583800	2.0182883843688777
chr19	44582900	44583900	1.8561849481068269
chr19	44583000	44584000	0.7905002443406455
chr19	44583100	44584100	0.9960539025041859
chr19	44583200	44584200	-0.08786515543417535
chr19	44583300	44584300	-0.4352859659499556
chr19	44583400	44584400	-0.006327132522797399
chr19	44583500	44584500	0.2930130309708823
chr19	44583600	44584600	0.7836876254962054
chr19	44583700	44584700	1.0210152510069042
chr19	44583800	44584800	1.0060887240298069
chr19	44583900	44584900	0.7960486864913492
chr19	44584000	44585000	1.4499942109248658
chr19	44584100	44585100	1.2164661744420917
chr19	44584200	44585200	2.6946784077672703
chr19	44584300	44585300	3.0341814760466135
chr19	44584400	44585400	2.7661675533148857
chr19	44584500	44585500	2.7060508155624925
chr19	44584600	44585600	2.497339671149178
chr19	44584700	44585700	2.5661965683236847
chr19	44584800	44585800	2.3745515533942925
chr19	44584900	44585900	1.9945206743277824
chr19	44585000	44586000	1.835086035480873
chr19	44585100	44586100	1.9219889364178797
chr19	44585200	44586200	1.3169467205474712
chr19	44585300	44586300	1.0637866490710957
chr19	44585400	44586400	1.472375605035772
chr19	44585500	44586500	1.5437997464224091
chr19	44585600	44586600	1.4176734661341144
chr19	44585700	44586700	0.9466014372832801
chr19	44585800	44586800	1.157815304243512
chr19	44585900	44586900	1.1483539485237906
chr19	44586000	44587000	1.6098347668505284
chr19	44586100	44587100	1.432971339552524
chr19	44586200	44587200	1.83768422424302
chr19	44586300	44587300	1.9611707842764423
chr19	44586400	44587400	1.8848723203267568
chr19	44586500	44587500	1.9147670017413767
chr19	44587700	44588700	0.6849241829857772
chr19	44587800	44588800	0.8303098501295382
chr19	44587900	44588900	0.3647893717291817
chr19	44588000	44589000	0.2737618606254057
chr19	44588100	44589100	0.5652753786613759
chr19	44588200	44589200	0.6135759554272502
chr19	44588300	44589300	0.9499772084596998
chr19	44588400	44589400	1.2495626998800538
chr19	44588500	44589500	1.1135190283018193
chr19	44588600	44589600	1.0726177842536553
chr19	44588700	44589700	1.4625167787034206
chr19	44588800	44589800	0.3726763047981662
chr19	44588900	44589900	1.0941799964526748
chr19	44589000	44590000	0.9369657764447653
chr19	44589100	44590100	1.008573240115128
chr19	44589200	44590200	1.5778357505112648
chr19	44589300	44590300	1.6443843307608672
chr19	44589400	44590400	1.5304401292928742
chr19	44589500	44590500	1.8929871806270129
chr19	44589600	44590600	2.3332280870697018
chr19	44589700	44590700	1.7840929816737097
chr19	44589800	44590800	1.995528500639618
chr19	44589900	44590900	1.8269932178505577
chr19	44590000	44591000	1.6147464115300667
chr19	44590100	44591100	1.5413733894717856
chr19	44590200	44591200	1.6537419594873943
chr19	44590300	44591300	1.8531610768373423
chr19	44590400	44591400	1.5764491837247618
chr19	44590500	44591500	1.2566578529873609
chr19	44590600	44591600	1.1147941374532258
chr19	44590700	44591700	1.2308240820436531
chr19	44590800	44591800	2.173240810809331
chr19	44590900	44591900	2.2247098514295893
chr19	44591000	44592000	2.8087241265373257
chr19	44591100	44592100	2.9797751467544087
chr19	44591200	44592200	2.662470597205683
chr19	44591300	44592300	2.263813450910076
chr19	44591400	44592400	2.8562772083954435
chr19	44591500	44592500	3.2218541041106614
chr19	44591600	44592600	3.189592161849012
chr19	44591700	44592700	3.3414425964993164
chr19	44591800	44592800	2.7134241691363337
chr19	44591900	44592900	2.959205444317392
chr19	44592000	44593000	2.6236010040786075
chr19	44592100	44593100	2.4471632741930334
chr19	44592200	44593200	3.0252343901210583
chr19	44592300	44593300	3.0578837504050944
chr19	44592400	44593400	2.6742246790209574
chr19	44592500	44593500	2.5957611284870885
chr19	44592600	44593600	2.9592238865398266
chr19	44592700	44593700	2.7922094332861285
chr19	44592800	44593800	2.6046290730625867
chr19	44592900	44593900	2.0121411896511856
chr19	44593000	44594000	1.5909615575771732
chr19	44593100	44594100	1.1760294667210638
chr19	44596500	44597500	0.1049680276823818
chr19	44596600	44597600	0.6129005696150253
chr19	44596700	44597700	1.2127711805023635
chr19	44596800	44597800	1.1915539144566187
chr19	44597000	44598000	0.2846618584509244
chr19	44597100	44598100	0.4800176881428417
chr19	44597200	44598200	0.15514260130978744
chr19	44597300	44598300	0.6073062434915522
chr19	44597400	44598400	0.6808795122945857
chr19	44597500	44598500	1.81691761800514
chr19	44597600	44598600	2.1563515880692137
chr19	44597700	44598700	2.3238897030606256
chr19	44597800	44598800	1.7285907173385269
chr19	44597900	44598900	1.8549171021803728
chr19	44598000	44599000	2.667764985678304
chr19	44598100	44599100	2.915218500136746
chr19	44598200	44599200	3.7132884400832333
chr19	44598300	44599300	3.456520629207575
chr19	44598400	44599400	2.9155057122280983
chr19	44598500	44599500	2.498849737607588
chr19	44598600	44599600	1.7240135941453716
chr19	44598700	44599700	1.4183716398156898
chr19	44598800	44599800	1.7323685466996843
chr19	44598900	44599900	2.027445201396434
chr19	44599000	44600000	1.7510362905927466
chr19	44599100	44600100	1.4189266668838227
chr19	44599200	44600200	1.322382401562968
chr19	44599300	44600300	1.4657714010188059
chr19	44599400	44600400	0.8282209340041631
chr19	44599500	44600500	1.4940432992543098
chr19	44599600	44600600	1.914366766097716
chr19	44599700	44600700	1.6876268940350936
chr19	44599800	44600800	1.9765274192928444
chr19	44599900	44600900	1.6896344727968913
chr19	44600000	44601000	1.6426408168379734
chr19	44600100	44601100	2.0561643949220523
chr19	44600200	44601200	2.022650565743469
chr19	44600300	44601300	1.679943530159435
chr19	44600400	44601400	1.7137482656967282
chr19	44600500	44601500	1.0634379243412175
chr19	44600600	44601600	1.3887399896044283
chr19	44600700	44601700	1.6443683467376076
chr19	44600800	44601800	1.9855234509682989
chr19	44600900	44601900	1.7213614215313409
chr19	44601000	44602000	1.2896578870179984
chr19	44601100	44602100	0.7046366966601261
chr19	44601200	44602200	0.9303785640182876
chr19	44601300	44602300	1.0022205592845916
chr19	44601400	44602400	1.9830111585573256
chr19	44601500	44602500	2.4640606723773946
chr19	44601600	44602600	1.7681276490266362
chr19	44601700	44602700	1.7242041375813226
chr19	44601800	44602800	1.33381724800626
chr19	44603000	44604000	2.7209888443721177
chr19	44603100	44604100	3.40969731260998
chr19	44603200	44604200	2.896754255824985
chr19	44603300	44604300	3.325882117782919
chr19	44603400	44604400	3.386014064677949
chr19	44603500	44604500	4.0671288525700895
chr19	44603600	44604600	3.2333483454795666
chr19	44603700	44604700	3.020212230361895
chr19	44603800	44604800	2.8650343935474485
chr19	44603900	44604900	3.1580838712523995
chr19	44604000	44605000	3.6663108220827993
chr19	44604100	44605100	3.4055866527042533
chr19	44604200	44605200	3.899701550195564
chr19	44604300	44605300	3.2696662995976364
chr19	44604400	44605400	3.653605855610788
chr19	44604500	44605500	3.2622943512701004
chr19	44604600	44605600	3.639066426804908
chr19	44604700	44605700	3.960388768090068
chr19	44604800	44605800	3.8426389199629374
chr19	44604900	44605900	3.4870882052090177
chr19	44605000	44606000	2.953465087080964
chr19	44605100	44606100	2.7131279866994262
chr19	44605200	44606200	2.3778682111185527
chr19	44605300	44606300	1.9083639058372643
chr19	44605400	44606400	1.3949644634439962
chr19	44605500	44606500	1.1726902439949325
chr19	44605600	44606600	1.2089586832480081
chr19	44605700	44606700	0.9932162627541778
chr19	44605800	44606800	1.0287755488993822
chr19	44605900	44606900	1.1353762595161954
chr19	44607000	44608000	1.4233201583122748
chr19	44607100	44608100	0.855076444189446
chr19	44607200	44608200	0.6359892010619645
chr19	44607300	44608300	1.0771136753401154
chr19	44607400	44608400	1.8191236236972863
chr19	44607500	44608500	1.7558262844372672
chr19	44607600	44608600	1.0841082734554641
chr19	44607700	44608700	1.3454456133824984
chr19	44607800	44608800	1.5766760581806152
chr19	44607900	44608900	1.816796340715621
chr19	44608000	44609000	1.6540557986102529
chr19	44608100	44609100	1.8245190860379723
chr19	44608200	44609200	1.6592575933315623
chr19	44608300	44609300	1.2067033526292834
chr19	44608400	44609400	0.6550347616643075
chr19	44608500	44609500	0.34411859032987835
chr19	44608600	44609600	0.7594164595759814
chr19	44608700	44609700	0.7328686021909022
chr19	44608800	44609800	0.8029751205572591
chr19	44608900	44609900	0.21467444586022386
chr19	44609000	44610000	0.3946164386424794
chr19	44609100	44610100	0.4831647787250596
chr19	44609200	44610200	0.7229600492800619
chr19	44609300	44610300	1.2672873685896746
chr19	44610800	44611800	1.4959358622750432
chr19	44610900	44611900	1.9540662904450867
chr19	44611000	44612000	2.3760997299677835
chr19	44611100	44612100	2.322038419918904
chr19	44611200	44612200	2.164874928738008
chr19	44611300	44612300	2.3960750406976152
chr19	44611400	44612400	3.622897271652181
chr19	44611500	44612500	3.1035276487624355
chr19	44611600	44612600	2.694033117922358
chr19	44611700	44612700	2.839279030332412
chr19	44611800	44612800	2.3322215761559004
chr19	44611900	44612900	1.5025941420064834
chr19	44612000	44613000	0.16304961257582143
chr19	44612100	44613100	0.1518736813650516
chr19	44612200	44613200	0.2928064543943698
chr19	44612300	44613300	-0.10977024324596936
chr19	44612400	44613400	-0.2699730838225703
chr19	44612500	44613500	-0.22020397346443493
chr19	44612600	44613600	0.09547612659216846
chr19	44612700	44613700	0.10548204336328368
chr19	44612800	44613800	0.16788187889745454
chr19	44612900	44613900	1.1715416151778115
chr19	44613000	44614000	1.6951347399604832
chr19	44613100	44614100	1.8477022285086149
chr19	44613200	44614200	2.0806883110000656
chr19	44613300	44614300	2.619306212305958
chr19	44613400	44614400	2.268735362312725
chr19	44613500	44614500	2.4966245610544817
chr19	44613600	44614600	2.6216152166278373
chr19	44613700	44614700	2.568432392261096
chr19	44613800	44614800	2.512939774320847
chr19	44613900	44614900	2.0065740260744818
chr19	44614000	44615000	2.3507402019190504
chr19	44614100	44615100	2.202598927512578
chr19	44614200	44615200	2.100885029583955
chr19	44614300	44615300	1.7745892752643435
chr19	44614400	44615400	2.2250633537894084
chr19	44614500	44615500	1.7026742491793239
chr19	44614600	44615600	1.5474789809792666
chr19	44617200	44618200	0.9529269059709826
chr19	44617300	44618300	1.2603277768085417
chr19	44617400	44618400	1.7418436849635082
chr19	44617500	44618500	1.735602244998146
chr19	44617600	44618600	1.536845167980574
chr19	44617700	44618700	2.120427859400052
chr19	44617800	44618800	2.401445071024514
chr19	44617900	44618900	2.9186353766212423
chr19	44618000	44619000	3.077003453476096
chr19	44618100	44619100	2.802595085060556
chr19	44618200	44619200	1.93540237606896
chr19	44618300	44619300	1.9180181189444647
chr19	44618400	44619400	1.5009813774940457
chr19	44618500	44619500	0.9662787394443412
chr19	44618600	44619600	1.5066946730764708
chr19	44618700	44619700	0.8031800119409722
chr19	44618800	44619800	0.8608303435852913
chr19	44618900	44619900	1.1142062675700215
chr19	44619000	44620000	0.2971311871354853
chr19	44619100	44620100	0.6684984195943275
chr19	44619200	44620200	1.1533073149565358
chr19	44619300	44620300	1.1631695371051023
chr19	44619400	44620400	1.2146167635554146
chr19	44619500	44620500	1.9625155892824608
chr19	44619600	44620600	1.837748584877133
chr19	44619700	44620700	2.271564211702707
chr19	44619800	44620800	1.877180676101896
chr19	44619900	44620900	1.3288327075238702
chr19	44621700	44622700	3.6374672473643135
chr19	44621800	44622800	4.2822714277832565
chr19	44621900	44622900	3.861905233225956
chr19	44622000	44623000	3.753332439488875
chr19	44622100	44623100	3.8109406811789976
chr19	44622200	44623200	4.156887462877607
chr19	44622300	44623300	4.171816386326829
chr19	44622400	44623400	4.257446065963388
chr19	44622500	44623500	4.603317581356369
chr19	44622600	44623600	4.188843340875358
chr19	44622700	44623700	3.218455378075842
chr19	44622800	44623800	2.65648694546319
chr19	44622900	44623900	2.7648398895021606
chr19	44624900	44625900	1.7740339834782552
chr19	44625000	44626000	1.7467306520450563
chr19	44625100	44626100	1.9961863409667595
chr19	44625200	44626200	1.275708184830992
chr19	44625300	44626300	1.0794895707476462
chr19	44625400	44626400	1.2734289567903558
chr19	44625500	44626500	1.182530610988013
chr19	44625600	44626600	0.7663081355897061
chr19	44625700	44626700	0.6490427297232539
chr19	44625800	44626800	0.4334222079591311
chr19	44625900	44626900	0.8746865087799497
chr19	44627000	44628000	1.3347375025882944
chr19	44627100	44628100	1.19597075239276
chr19	44627400	44628400	0.7664727624361836
chr19	44627500	44628500	0.06458946462636192
chr19	44627600	44628600	-0.04819272988508291
chr19	44627900	44628900	0.036567347654128834
chr19	44628000	44629000	1.0311863635504805
chr19	44628100	44629100	-0.12262974382674342
chr19	44628200	44629200	0.33975905383652105
chr19	44628300	44629300	0.7716205896751354
chr19	44628400	44629400	0.6153057367314441
chr19	44628500	44629500	0.5589646398666075
chr19	44628600	44629600	0.6197181845339957
chr19	44629700	44630700	1.3214714909197791
chr19	44629800	44630800	1.1010266878908064
chr19	44629900	44630900	1.9508279451346768
chr19	44630000	44631000	2.369634561241063
chr19	44631100	44632100	0.4242400319128246
chr19	44631200	44632200	0.30367861179683475
chr19	44631300	44632300	0.09125938549500473
chr19	44631400	44632400	-0.056761471550703865
chr19	44631500	44632500	0.6221476996134815
chr19	44631600	44632600	1.0840664557251978
chr19	44631700	44632700	0.9353629611259828
chr19	44631800	44632800	1.5662905050489662
chr19	44631900	44632900	1.6236649688121163
chr19	44632000	44633000	1.2123770323399177
chr19	44632100	44633100	1.2680151061849634
chr19	44632200	44633200	1.1471074695770611
chr19	44632300	44633300	1.4730798471026518
chr19	44632400	44633400	0.9811135175780318
chr19	44632500	44633500	0.8891026057285184
chr19	44632600	44633600	0.8357948010904491
chr19	44632700	44633700	0.7854657420018971
chr19	44632800	44633800	0.06570339675231775
chr19	44632900	44633900	0.41028771194070185
chr19	44633000	44634000	0.6346871983807325
chr19	44633100	44634100	0.6966168344189079
chr19	44633200	44634200	1.0351068613697991
chr19	44633300	44634300	0.8629159495308921
chr19	44633400	44634400	0.9092235611269952
chr19	44633500	44634500	0.2765621046936507
chr19	44633600	44634600	-0.06670373104632275
chr19	44633700	44634700	0.11632780250457204
chr19	44633800	44634800	0.5490337359420979
chr19	44634100	44635100	-0.4918979059837813
chr19	44634200	44635200	-0.623303464177367
chr19	44634300	44635300	-0.3891673936303301
chr19	44634400	44635400	0.7997992775068649
chr19	44634500	44635500	1.545216089463488
chr19	44634600	44635600	1.9515279379728383
chr19	44634700	44635700	1.727308568763656
chr19	44634800	44635800	1.2636290352540072
chr19	44634900	44635900	1.4914153862370632
chr19	44635000	44636000	1.5710719499539787
chr19	44635100	44636100	1.7782697261958138
chr19	44635200	44636200	1.7253779518954977
chr19	44635300	44636300	1.9685409832536431
chr19	44635400	44636400	1.5660470578000687
chr19	44635500	44636500	1.3352102316781185
chr19	44635600	44636600	1.4210065902561757
chr19	44635700	44636700	1.8391612054360096
chr19	44635800	44636800	1.6529907615639878
chr19	44635900	44636900	1.9333068581268216
chr19	44636000	44637000	2.1158979066853045
chr19	44636100	44637100	2.1995246578283503
chr19	44636200	44637200	2.561864689656069
chr19	44636300	44637300	2.0695458512208997
chr19	44636400	44637400	1.8541556335069025
chr19	44636500	44637500	1.9758468038837027
chr19	44636600	44637600	1.5460408397678675
chr19	44636700	44637700	1.4345412616359476
chr19	44636800	44637800	1.7854285661898082
chr19	44636900	44637900	1.6525396153229264
chr19	44638900	44639900	0.2980564526960924
chr19	44639000	44640000	1.1799733348199026
chr19	44639100	44640100	1.843505804079644
chr19	44639200	44640200	1.5945153570855752
chr19	44639300	44640300	1.2373208915668952
chr19	44639400	44640400	1.3583144291080609
chr19	44639500	44640500	1.4469604258757305
chr19	44639600	44640600	1.1323539967493783
chr19	44639700	44640700	1.7503169668910228
chr19	44639800	44640800	1.9634714554020456
chr19	44639900	44640900	2.03079808151784
chr19	44640000	44641000	1.2837990030711575
chr19	44640100	44641100	1.006425827308996
chr19	44640200	44641200	1.5219642055563094
chr19	44640300	44641300	2.018472977556732
chr19	44640400	44641400	1.7058343224166057
chr19	44640500	44641500	1.323979748156884
chr19	44640600	44641600	1.67706930317388
chr19	44640700	44641700	1.5612392326648017
chr19	44640800	44641800	1.7215320205390297
chr19	44640900	44641900	2.032242553749517
chr19	44641000	44642000	2.375045224412173
chr19	44641100	44642100	2.5532370285613912
chr19	44641200	44642200	1.8217303840399977
chr19	44641300	44642300	1.6114813669330719
chr19	44641400	44642400	2.211801099300072
chr19	44641500	44642500	2.4466029230443413
chr19	44641600	44642600	2.758373201782053
chr19	44641700	44642700	2.5549397260414306
chr19	44641800	44642800	2.16651129127544
chr19	44641900	44642900	1.2440075094447791
chr19	44642000	44643000	1.2125475673884056
chr19	44642100	44643100	0.9184980108566234
chr19	44642200	44643200	1.1978297833471538
chr19	44642300	44643300	1.6401872865654201
chr19	44642800	44643800	0.15003979564383474
chr19	44642900	44643900	0.12000772240765788
chr19	44643000	44644000	0.5575650744351092
chr19	44643100	44644100	0.9069254195030768
chr19	44643200	44644200	1.7348195191574731
chr19	44643300	44644300	2.550454804534932
chr19	44643400	44644400	2.947659876039983
chr19	44643500	44644500	3.322271546340171
chr19	44643600	44644600	2.9706352447465068
chr19	44643700	44644700	2.732728842225375
chr19	44643800	44644800	3.159371348935136
chr19	44643900	44644900	3.031682945467969
chr19	44644000	44645000	2.416219543870094
chr19	44645700	44646700	0.6671524543671373
chr19	44645800	44646800	0.4233087028926519
chr19	44645900	44646900	0.05593820339130539
chr19	44646000	44647000	0.2955845192705606
chr19	44646300	44647300	1.3820699320714382
chr19	44646400	44647400	1.6857024153772495
chr19	44646500	44647500	1.8371185964584955
chr19	44646600	44647600	1.7608812640031433
chr19	44646700	44647700	1.0527993043581043
chr19	44647400	44648400	1.6854669826366604
chr19	44647500	44648500	1.460137904912164
chr19	44647800	44648800	-0.10790584841247056
chr19	44647900	44648900	-0.3176889985883703
chr19	44648000	44649000	-0.03338578500385007
chr19	44648100	44649100	0.2412807605821858
chr19	44648200	44649200	1.0143814246604583
chr19	44648300	44649300	0.6614006532162701
chr19	44648400	44649400	0.09554984271279646
chr19	44648600	44649600	0.7357566787574823
chr19	44648700	44649700	0.8722991204348606
chr19	44648800	44649800	1.7418486483042637
chr19	44648900	44649900	2.614144165210497
chr19	44649000	44650000	3.207567464548698
chr19	44649100	44650100	3.5225070973749144
chr19	44649200	44650200	3.5142159065514202
chr19	44649300	44650300	3.2771928511695894
chr19	44649400	44650400	3.2223013978544137
chr19	44649500	44650500	3.1075176190932674
chr19	44649600	44650600	3.058051525234708
chr19	44649700	44650700	2.8826624210597385
chr19	44649900	44650900	1.7188842987841877
chr19	44650200	44651200	1.126801982107852
chr19	44650600	44651600	2.7589126670559425
chr19	44650700	44651700	2.758082104129421
chr19	44650800	44651800	3.0957472372154315
chr19	44650900	44651900	2.988011319892114
chr19	44651000	44652000	3.2406692051904677
chr19	44651100	44652100	3.1954416249743938
chr19	44651200	44652200	2.4909415495924883
chr19	44651300	44652300	2.140454356934584
chr19	44651400	44652400	2.2983949603284617
chr19	44651500	44652500	2.2714195736683376
chr19	44651600	44652600	1.9055342388752723
chr19	44651700	44652700	1.8304280966281576
chr19	44651800	44652800	1.3887444598765761
chr19	44651900	44652900	1.06050218021997
chr19	44652000	44653000	0.8976042039801246
chr19	44652100	44653100	0.7886707407425297
chr19	44652200	44653200	1.1202810649691421
chr19	44652300	44653300	0.9241753640430654
chr19	44653400	44654400	2.8930402683956005
chr19	44653500	44654500	2.8110940842913723
chr19	44653600	44654600	2.8631873639581515
chr19	44653700	44654700	3.3142576221623137
chr19	44653800	44654800	3.512395391712572
chr19	44653900	44654900	3.40920239234038
chr19	44654000	44655000	2.8633992330925593
chr19	44654100	44655100	2.0135076255761355
chr19	44654200	44655200	1.627900647604232
chr19	44654300	44655300	1.6884420981076744
chr19	44654400	44655400	1.572271136687852
chr19	44654500	44655500	1.0986170973544591
chr19	44654600	44655600	0.7621308718724661
chr19	44654700	44655700	0.3486568798264532
chr19	44654800	44655800	0.11451207757376275
chr19	44655900	44656900	1.8439427526129908
chr19	44656000	44657000	2.2894313800247765
chr19	44656100	44657100	2.210160145639496
chr19	44656200	44657200	2.660719793956166
chr19	44656300	44657300	2.9534447018565446
chr19	44656400	44657400	2.99503619746004
chr19	44656500	44657500	3.0032946547393924
chr19	44656600	44657600	3.3476178533435403
chr19	44656700	44657700	3.6536962940115183
chr19	44656800	44657800	4.130912059241979
chr19	44656900	44657900	3.3846587024426817
chr19	44657000	44658000	3.326341626562977
chr19	44657100	44658100	3.5724450229232128
chr19	44657200	44658200	2.464211604503616
chr19	44657300	44658300	2.3537871299153994
chr19	44657400	44658400	2.8102283363825697
chr19	44657500	44658500	2.874017462220858
chr19	44657600	44658600	2.200862741916286
chr19	44657700	44658700	2.2870725807898067
chr19	44657800	44658800	2.179954640167734
chr19	44657900	44658900	2.4571831711958203
chr19	44658000	44659000	2.610852584878281
chr19	44658100	44659100	2.5807175362417314
chr19	44658200	44659200	3.5715937035490497
chr19	44658300	44659300	3.535393739359464
chr19	44658400	44659400	3.3983450860373168
chr19	44658500	44659500	3.0102072792729144
chr19	44658600	44659600	3.442729922709717
chr19	44658700	44659700	3.0333491347197823
chr19	44658800	44659800	2.6085455622800926
chr19	44658900	44659900	2.6471847905097303
chr19	44659000	44660000	1.6991750012502729
chr19	44659100	44660100	1.7260325613032867
chr19	44659200	44660200	1.5643646219504257
chr19	44659300	44660300	1.6183961185894142
chr19	44659400	44660400	1.4087614866336136
chr19	44659500	44660500	1.0408362138587413
chr19	44659600	44660600	0.8195348881004173
chr19	44659700	44660700	1.2699067217715243
chr19	44659800	44660800	1.294966356935353
chr19	44659900	44660900	1.1046754657623434
chr19	44660000	44661000	1.9252292255433112
chr19	44660100	44661100	1.695412891601069
chr19	44660200	44661200	1.5621510422076523
chr19	44660300	44661300	1.606423589748689
chr19	44660400	44661400	1.8404131210583023
chr19	44660500	44661500	2.6473418433601155
chr19	44660600	44661600	2.286431048495754
chr19	44660700	44661700	1.902143294986376
chr19	44660800	44661800	2.075701684438194
chr19	44660900	44661900	2.539030660764072
chr19	44661000	44662000	2.4264529139364086
chr19	44661100	44662100	2.2124871745572805
chr19	44661200	44662200	2.5528852377384093
chr19	44661300	44662300	2.159136439420894
chr19	44661400	44662400	2.054685583603417
chr19	44661500	44662500	1.5162912211182271
chr19	44661600	44662600	2.343343765265561
chr19	44661700	44662700	2.7812517490011905
chr19	44661800	44662800	2.4994225996949004
chr19	44661900	44662900	2.7109468959157788
chr19	44662000	44663000	2.9429010151317936
chr19	44662100	44663100	3.278328156440196
chr19	44662200	44663200	2.8788896356462303
chr19	44662300	44663300	2.9389368985942927
chr19	44662400	44663400	2.803080036346697
chr19	44662500	44663500	2.8596249215235066
chr19	44662600	44663600	2.5225790803725943
chr19	44662700	44663700	2.5608115039523645
chr19	44662800	44663800	2.5431535102226457
chr19	44662900	44663900	2.452380813153724
chr19	44663000	44664000	1.8467627796478667
chr19	44663100	44664100	1.6972643624389985
chr19	44663200	44664200	2.0179195474149028
chr19	44663300	44664300	2.474712503544381
chr19	44663400	44664400	2.3397381479654817
chr19	44663500	44664500	2.5222687105176766
chr19	44663600	44664600	1.9343989842162368
chr19	44663700	44664700	1.634454877731933
chr19	44663800	44664800	2.0445341753057042
chr19	44663900	44664900	1.5881396820935332
chr19	44664000	44665000	1.7109329316988688
chr19	44664100	44665100	1.8408534165438584
chr19	44664200	44665200	1.2822187348254528
chr19	44664300	44665300	0.7046438130988681
chr19	44670900	44671900	3.270141219029656
chr19	44671000	44672000	3.4663940889427023
chr19	44671100	44672100	3.3681941552118806
chr19	44671200	44672200	2.5500785372620682
chr19	44671300	44672300	2.7550037299803947
chr19	44671400	44672400	1.8241044255894416
chr19	44671500	44672500	1.7651594188684103
chr19	44671600	44672600	1.7631547459140802
chr19	44671700	44672700	1.6713773990597405
chr19	44671800	44672800	1.3936664927618962
chr19	44671900	44672900	2.05182335505461
chr19	44672000	44673000	2.0644057270714633
chr19	44672100	44673100	2.5630130899812267
chr19	44672200	44673200	2.346731225594282
chr19	44672300	44673300	1.8652448329924487
chr19	44672400	44673400	2.7738028333994653
chr19	44672500	44673500	3.3382966321407217
chr19	44672600	44673600	2.870683011576181
chr19	44672700	44673700	2.9134726054220885
chr19	44672800	44673800	3.2391012737461446
chr19	44672900	44673900	2.518508370722735
chr19	44673000	44674000	2.418357042995494
chr19	44673100	44674100	1.957718316862672
chr19	44673200	44674200	2.090270107577531
chr19	44674300	44675300	1.23307714046802
chr19	44674400	44675400	1.2316207401924757
chr19	44674500	44675500	1.4055851870655969
chr19	44674600	44675600	1.677375827854982
chr19	44674700	44675700	1.8655282688280672
chr19	44675500	44676500	1.9326967906431431
chr19	44675600	44676600	2.2794905005119586
chr19	44675700	44676700	2.241624334177812
chr19	44675800	44676800	2.39339578105108
chr19	44675900	44676900	2.251892588630949
chr19	44676000	44677000	2.511204505692558
chr19	44676100	44677100	2.2060844577020484
chr19	44676200	44677200	1.5547187575444328
chr19	44676300	44677300	1.5881031953605382
chr19	44676400	44677400	1.5953404370685196
chr19	44676500	44677500	1.4094055490344617
chr19	44676600	44677600	1.1430921294810517
chr19	44676700	44677700	1.3063240791649535
chr19	44676800	44677800	0.7623136734172058
chr19	44676900	44677900	1.229423959521863
chr19	44677000	44678000	0.4091216143932869
chr19	44677100	44678100	0.456531940936919
chr19	44677200	44678200	1.0439879576950617
chr19	44677300	44678300	1.3313572510335303
chr19	44677400	44678400	1.282342353674688
chr19	44677500	44678500	1.4226506353535215
chr19	44677600	44678600	1.2311549666019577
chr19	44677700	44678700	0.35061098727728995
chr19	44677800	44678800	0.4291659069518752
chr19	44677900	44678900	0.13943997180221948
chr19	44678000	44679000	0.8770117253146187
chr19	44678100	44679100	1.3183071659875452
chr19	44678200	44679200	1.4499928669439095
chr19	44678300	44679300	1.072674639692896
chr19	44678400	44679400	0.8595192799946815
chr19	44678500	44679500	0.7192391298306572
chr19	44678600	44679600	1.6132164313550923
chr19	44678700	44679700	2.4871551023614105
chr19	44678800	44679800	2.961027940406166
chr19	44678900	44679900	3.1134491892221394
chr19	44679000	44680000	3.2120620010731393
chr19	44679100	44680100	2.8667914850362486
chr19	44679200	44680200	2.4856213834985583
chr19	44680400	44681400	1.9898552412142247
chr19	44680500	44681500	1.6975665105320026
chr19	44680600	44681600	2.3194071238828027
chr19	44680700	44681700	2.3203305196807165
chr19	44680800	44681800	2.1974891456501418
chr19	44680900	44681900	2.403649108148022
chr19	44681000	44682000	1.805328065983356
chr19	44681100	44682100	2.249002340239524
chr19	44681200	44682200	1.884152596965321
chr19	44681300	44682300	1.7255595007272373
chr19	44681400	44682400	1.9082606201595165
chr19	44681500	44682500	2.3460869399672304
chr19	44681600	44682600	2.2661578099186794
chr19	44681700	44682700	2.772324175675962
chr19	44681800	44682800	3.14543301642515
chr19	44681900	44682900	3.072619775679652
chr19	44682000	44683000	3.8275026692820773
chr19	44682100	44683100	3.635454488383451
chr19	44682200	44683200	3.4756769092326922
chr19	44682300	44683300	3.603669459399921
chr19	44682400	44683400	3.3043907521247387
chr19	44682500	44683500	3.13384030134878
chr19	44682600	44683600	2.9212982970684616
chr19	44682700	44683700	2.742684530457256
chr19	44682800	44683800	2.6853433635890798
chr19	44682900	44683900	2.4668013430431968
chr19	44683000	44684000	1.8605899354746236
chr19	44683100	44684100	1.8541759405449805
chr19	44683200	44684200	1.9053637409703568
chr19	44683300	44684300	1.4242130575096943
chr19	44683400	44684400	1.6432569716537542
chr19	44683500	44684500	1.457261702999871
chr19	44683600	44684600	2.020499580665131
chr19	44683700	44684700	1.1868086484371232
chr19	44683800	44684800	0.430563004208819
chr19	44683900	44684900	0.5561382096802127
chr19	44686500	44687500	2.4221981564320445
chr19	44686600	44687600	2.9025879054305226
chr19	44686700	44687700	2.7370705247449347
chr19	44686800	44687800	2.69266851580944
chr19	44686900	44687900	2.7510066138779528
chr19	44687000	44688000	2.531114146889087
chr19	44687100	44688100	2.480783692283915
chr19	44687200	44688200	2.104924048339643
chr19	44687300	44688300	2.2465311465067783
chr19	44687400	44688400	1.8415243639979024
chr19	44687500	44688500	1.3563761674363566
chr19	44687600	44688600	0.6198840330113621
chr19	44687700	44688700	0.4254347488611387
chr19	44687800	44688800	0.7026088758494373
chr19	44687900	44688900	0.5764437821643577
chr19	44688000	44689000	0.36557265008975365
chr19	44688100	44689100	0.2829744719387575
chr19	44688200	44689200	0.4371722364097517
chr19	44688300	44689300	0.3081894005579536
chr19	44688400	44689400	0.3642596935347213
chr19	44688500	44689500	0.3652657858382864
chr19	44689100	44690100	2.238984922659321
chr19	44689200	44690200	2.1443365878892062
chr19	44689300	44690300	2.182658526144005
chr19	44689400	44690400	2.196444317178521
chr19	44689500	44690500	2.28099527084688
chr19	44689600	44690600	1.8895288679676447
chr19	44689700	44690700	1.6504104942456783
chr19	44689800	44690800	1.907295185150773
chr19	44689900	44690900	1.3608967043999023
chr19	44690000	44691000	1.0372212407810968
chr19	44691500	44692500	1.0584858029335251
chr19	44691600	44692600	1.1893013166962638
chr19	44691700	44692700	1.1433868916801715
chr19	44691800	44692800	0.8826561145272636
chr19	44691900	44692900	1.3934975615117258
chr19	44692000	44693000	1.9035696951572614
chr19	44692100	44693100	2.1314047826364
chr19	44692200	44693200	2.0147284667068948
chr19	44692300	44693300	1.6188611150537655
chr19	44692400	44693400	2.18620913903009
chr19	44692500	44693500	2.638311563376062
chr19	44693700	44694700	2.1394823734621657
chr19	44693800	44694800	2.77447037232464
chr19	44693900	44694900	1.9950967028368245
chr19	44694000	44695000	2.1219653536894683
chr19	44694100	44695100	2.3790802818668704
chr19	44694200	44695200	2.5422344936526127
chr19	44694300	44695300	1.3455349591378332
chr19	44694400	44695400	1.7797159260363242
chr19	44694500	44695500	1.724480508412548
chr19	44694600	44695600	1.851051209342544
chr19	44694700	44695700	1.8315620623428488
chr19	44694800	44695800	1.0704582554402091
chr19	44694900	44695900	1.7326371668419558
chr19	44695000	44696000	1.2743347992246774
chr19	44695100	44696100	0.8137395651743722
chr19	44695200	44696200	1.0963212274873724
chr19	44695300	44696300	1.7721991644374553
chr19	44695400	44696400	1.7506251314842718
chr19	44695500	44696500	1.7500509749329969
chr19	44695600	44696600	1.1051867397060178
chr19	44696200	44697200	1.2454813458018743
chr19	44696300	44697300	1.1585014587880669
chr19	44696400	44697400	1.0791038493989578
chr19	44696500	44697500	1.045458756921965
chr19	44696600	44697600	0.9245813506674788
chr19	44696700	44697700	1.3331240775841613
chr19	44696800	44697800	1.6115669567792643
chr19	44696900	44697900	2.1755690955718543
chr19	44697000	44698000	2.4756276652322167
chr19	44697100	44698100	1.8320082739224632
chr19	44697200	44698200	2.4418404946943237
chr19	44697300	44698300	2.620641820533508
chr19	44697400	44698400	2.889680204403536
chr19	44697500	44698500	2.7053924475918256
chr19	44697600	44698600	3.0988183964085416
chr19	44697700	44698700	3.1378810580910486
chr19	44697800	44698800	3.6462222554107218
chr19	44697900	44698900	3.5659328712616656
chr19	44698000	44699000	2.8776293178732337
chr19	44698100	44699100	3.32627455948285
chr19	44698200	44699200	3.3190779093537355
chr19	44698300	44699300	3.12973861103405
chr19	44698400	44699400	2.6011019733173115
chr19	44698500	44699500	2.635155863503545
chr19	44698600	44699600	1.7552094107378715
chr19	44698700	44699700	1.6642364835018348
chr19	44698800	44699800	1.1058930986180522
chr19	44698900	44699900	0.7315620361933903
chr19	44699000	44700000	1.2586497001314918
chr19	44699100	44700100	1.2453088164619135
chr19	44699200	44700200	0.4598833547272222
chr19	44699300	44700300	0.4758881693415439
chr19	44699400	44700400	0.2575298833732304
chr19	44699500	44700500	0.11688037550442912
chr19	44699600	44700600	0.9379425902663601
chr19	44699700	44700700	1.1073476525980759
chr19	44699800	44700800	0.8520757197663009
chr19	44699900	44700900	0.989384523413952
chr19	44700000	44701000	0.3672191762304381
chr19	44700100	44701100	0.4694242489575361
chr19	44700200	44701200	1.6604462394204265
chr19	44700300	44701300	1.5545951449526303
chr19	44700400	44701400	2.0077551752225635
chr19	44700500	44701500	2.5477754684197365
chr19	44700600	44701600	2.2383468570989926
chr19	44700700	44701700	2.6072543741968457
chr19	44700800	44701800	2.9624954719848526
chr19	44700900	44701900	3.659606518015025
chr19	44701000	44702000	4.016110085733121
chr19	44701100	44702100	3.8666949530565096
chr19	44701200	44702200	3.231878441925163
chr19	44701300	44702300	3.4315025845805693
chr19	44701400	44702400	3.2111621506566324
chr19	44701500	44702500	2.8704280642998885
chr19	44701600	44702600	3.4215050405567684
chr19	44701700	44702700	3.465305518129996
chr19	44701800	44702800	3.5120516995008595
chr19	44701900	44702900	2.7084617141889087
chr19	44702600	44703600	2.2805227879970933
chr19	44702700	44703700	2.7061088534728936
chr19	44702800	44703800	2.6119752055664973
chr19	44702900	44703900	2.843382928708492
chr19	44703000	44704000	2.724713815132546
chr19	44703100	44704100	3.7285731598602414
chr19	44703200	44704200	4.980551916248811
chr19	44703300	44704300	6.1257975135997285
chr19	44703400	44704400	5.626479801212487
chr19	44703500	44704500	5.1901541227911085
chr19	44703600	44704600	4.452579191994907
chr19	44703700	44704700	3.789846174046082
chr19	44703800	44704800	3.7518673381796215
chr19	44703900	44704900	3.607674665739299
chr19	44704000	44705000	3.653193844231795
chr19	44704100	44705100	3.2980181685388854
chr19	44704200	44705200	2.999447089181172
chr19	44704300	44705300	1.4892145273080482
chr19	44704400	44705400	1.7634086294600253
chr19	44704500	44705500	1.5830664833202144
chr19	44704600	44705600	0.7750396881587988
chr19	44704700	44705700	1.7153815725568624
chr19	44704800	44705800	1.546154613712294
chr19	44704900	44705900	1.8182617361221107
chr19	44705000	44706000	2.2983000062947165
chr19	44705100	44706100	2.1320229739866363
chr19	44705200	44706200	1.6448800413199816
chr19	44705300	44706300	2.2881838241568557
chr19	44705400	44706400	2.368830323617553
chr19	44705500	44706500	3.049029189233828
chr19	44705600	44706600	3.7843665757454032
chr19	44705700	44706700	3.310022529440668
chr19	44705800	44706800	2.857913296585192
chr19	44705900	44706900	2.3348004068244625
chr19	44706000	44707000	2.0917666867118365
chr19	44706100	44707100	2.4811921783027917
chr19	44706200	44707200	2.5817576013572205
chr19	44706300	44707300	2.5316855829332354
chr19	44706400	44707400	2.4047550090886203
chr19	44706500	44707500	1.7732548089228477
chr19	44706600	44707600	1.4547250341385891
chr19	44706700	44707700	0.7742669528028217
chr19	44706800	44707800	0.8106289166131624
chr19	44706900	44707900	1.9420997677766256
chr19	44707000	44708000	3.1506623553614372
chr19	44707100	44708100	3.8263402182760697
chr19	44707200	44708200	4.09547689860483
chr19	44707300	44708300	3.9281715951063463
chr19	44707400	44708400	4.068193576120844
chr19	44707500	44708500	4.018437088572359
chr19	44707600	44708600	3.6529241709235767
chr19	44707700	44708700	3.731850643162826
chr19	44707800	44708800	3.967687893910227
chr19	44710400	44711400	1.9216014976826337
chr19	44710500	44711500	1.7707764697879675
chr19	44710600	44711600	2.1128315887778766
chr19	44710700	44711700	1.6911636080198715
chr19	44710800	44711800	1.4280941620357592
chr19	44710900	44711900	1.5309728176312598
chr19	44711000	44712000	1.3856714333340363
chr19	44711100	44712100	2.089908885981592
chr19	44711200	44712200	2.0334224228944344
chr19	44711300	44712300	1.5596051619936682
chr19	44712700	44713700	1.605262511695317
chr19	44712800	44713800	1.8190686555330533
chr19	44712900	44713900	1.460858374446346
chr19	44713000	44714000	1.4829351499315102
chr19	44714300	44715300	-0.2821424863070821
chr19	44714400	44715400	0.16592617290464515
chr19	44714500	44715500	0.5022108992594452
chr19	44714600	44715600	0.5569432575386265
chr19	44714700	44715700	0.5231858645414118
chr19	44714800	44715800	0.9664087210938279
chr19	44714900	44715900	1.0959279313515262
chr19	44715000	44716000	0.8829040337359423
chr19	44715100	44716100	0.4131004360918913
chr19	44715200	44716200	0.8360071306143609
chr19	44715300	44716300	0.5779046833285504
chr19	44715400	44716400	0.8399640102259743
chr19	44721400	44722400	0.8412833133639241
chr19	44721500	44722500	1.1116038146861102
chr19	44721600	44722600	1.6226639717389728
chr19	44721700	44722700	1.4328617174929787
chr19	44721800	44722800	2.2255958077039195
chr19	44721900	44722900	2.8603633947470626
chr19	44722000	44723000	3.0404193672752173
chr19	44722100	44723100	3.269773261723616
chr19	44722200	44723200	3.1321997866145543
chr19	44722300	44723300	2.6005983334008462
chr19	44722400	44723400	2.9699872646944296
chr19	44722500	44723500	3.356356747406575
chr19	44722600	44723600	2.9745660783313235
chr19	44722700	44723700	2.9660930468702453
chr19	44722800	44723800	2.4365762760995704
chr19	44722900	44723900	2.2705511065808137
chr19	44723000	44724000	1.4414092794052922
chr19	44723100	44724100	1.5929453346526208
chr19	44723200	44724200	1.4875651667567475
chr19	44723300	44724300	1.7194022110018117
chr19	44723400	44724400	1.135445407155755
chr19	44723500	44724500	0.8554314446257906
chr19	44723600	44724600	1.4784075581071563
chr19	44723700	44724700	1.6133787760013536
chr19	44723800	44724800	1.774739707733762
chr19	44723900	44724900	1.2674117669363958
chr19	44724000	44725000	1.8304002672990816
chr19	44724100	44725100	1.857553187227368
chr19	44724200	44725200	1.5268534410775745
chr19	44724300	44725300	1.7787433168741074
chr19	44724400	44725400	3.1291855965728486
chr19	44724500	44725500	2.8833407593983225
chr19	44724600	44725600	2.615380201252772
chr19	44724700	44725700	2.778604279430449
chr19	44724800	44725800	3.0113718836354786
chr19	44724900	44725900	3.3873351331418537
chr19	44725000	44726000	3.4810492639763506
chr19	44725100	44726100	3.0296070569807947
chr19	44726800	44727800	1.4397458855552945
chr19	44726900	44727900	1.5814941184165976
chr19	44727000	44728000	1.5427122450159632
chr19	44727100	44728100	1.3817290118045318
chr19	44727200	44728200	0.5619313141199784
chr19	44727300	44728300	-0.07855064811294521
chr19	44727400	44728400	-0.0497473473416606
chr19	44727500	44728500	0.4341610755537639
chr19	44727600	44728600	0.34629531908019884
chr19	44727700	44728700	0.12638112075128485
chr19	44727800	44728800	0.9970310977014502
chr19	44727900	44728900	1.0476486656231312
chr19	44728000	44729000	1.0948003544208589
chr19	44728100	44729100	0.9190643285901644
chr19	44728200	44729200	1.5749370700253087
chr19	44728300	44729300	1.4592049639625653
chr19	44728400	44729400	1.5102880003980077
chr19	44728500	44729500	0.6040482510918347
chr19	44728600	44729600	1.2612121975478074
chr19	44728700	44729700	1.2715300824472406
chr19	44728800	44729800	0.7421276437381564
chr19	44728900	44729900	0.8097378230762801
chr19	44731600	44732600	0.4681287734169028
chr19	44731700	44732700	0.5352293058411524
chr19	44731800	44732800	0.37004040084311307
chr19	44731900	44732900	0.15021855087286498
chr19	44732400	44733400	0.11672553124563645
chr19	44732500	44733500	0.20151212465412385
chr19	44732600	44733600	0.6907003909144155
chr19	44732700	44733700	0.2276800580013061
chr19	44732800	44733800	0.14940464895478384
chr19	44732900	44733900	-0.2995748838725017
chr19	44733000	44734000	-0.09779005023649955
chr19	44733100	44734100	0.4090262774342945
chr19	44733200	44734200	0.7599006464673904
chr19	44733300	44734300	0.9117988696240348
chr19	44733400	44734400	0.6403869009834301
chr19	44733500	44734500	0.5697459483844705
chr19	44733600	44734600	0.42443354887134255
chr19	44733700	44734700	1.441488815575219
chr19	44733800	44734800	1.326898669546711
chr19	44733900	44734900	1.7648295233098696
chr19	44734000	44735000	2.1728459097088035
chr19	44734100	44735100	1.7234052762615948
chr19	44734200	44735200	1.5176321102814712
chr19	44734300	44735300	0.03239816756059968
chr19	44734400	44735400	-0.7597881150291348
chr19	44734500	44735500	-1.2588463936370369
chr19	44734600	44735600	-1.308627111828314
chr19	44734700	44735700	-1.9230777250525544
chr19	44734800	44735800	-2.145721904574485
chr19	44734900	44735900	-2.975782379559067
chr19	44735000	44736000	-3.410303583833819
chr19	44736300	44737300	2.699307607730329
chr19	44736400	44737400	3.07364256037382
chr19	44736500	44737500	2.564064374374364
chr19	44736700	44737700	2.6018276248233443
chr19	44736800	44737800	3.0374789422396264
chr19	44736900	44737900	3.4524812669321223
chr19	44737000	44738000	3.7181084175628323
chr19	44737100	44738100	3.332986591158886
chr19	44737200	44738200	3.159989671431638
chr19	44737300	44738300	3.1242676432376464
chr19	44737400	44738400	2.715742534887579
chr19	44737500	44738500	3.1987827397655426
chr19	44737600	44738600	2.5665910381637955
chr19	44737700	44738700	1.7955599693224713
chr19	44737800	44738800	1.4263024439016292
chr19	44737900	44738900	0.5061164933465762
chr19	44738000	44739000	0.05428274728938222
chr19	44738100	44739100	0.7718594880697772
chr19	44738200	44739200	0.7337847192268397
chr19	44738300	44739300	0.3110419631142492
chr19	44738400	44739400	0.0015739050412630039
chr19	44738500	44739500	-0.2877483543886991
chr19	44738600	44739600	0.2565605151017327
chr19	44738700	44739700	0.8802915537890895
chr19	44738800	44739800	1.1224017936461368
chr19	44738900	44739900	1.692157559710567
chr19	44739000	44740000	1.8411947278694702
chr19	44739100	44740100	1.2328265236770382
chr19	44739200	44740200	1.6213834830115212
chr19	44741700	44742700	2.3982363705494936
chr19	44741800	44742800	1.8859448763363384
chr19	44741900	44742900	1.8543159439759265
chr19	44742000	44743000	2.156923752598907
chr19	44742100	44743100	1.95533133972847
chr19	44742200	44743200	1.8180881922392027
chr19	44742300	44743300	2.0987181135836104
chr19	44742400	44743400	1.9571368822899189
chr19	44742500	44743500	1.4639611746144343
chr19	44742600	44743600	1.4466640550941126
chr19	44742700	44743700	1.2840006174046308
chr19	44742800	44743800	1.3124190429238511
chr19	44742900	44743900	1.0454988654125297
chr19	44743000	44744000	1.051622991209867
chr19	44743100	44744100	1.4047724727868782
chr19	44743200	44744200	1.5549625057891008
chr19	44743300	44744300	1.569655119369787
chr19	44743400	44744400	2.075639000369705
chr19	44743500	44744500	2.20815467229639
chr19	44743600	44744600	1.8500140268758123
chr19	44743700	44744700	1.385669370312252
chr19	44743800	44744800	1.64540102942742
chr19	44743900	44744900	1.7891711215159407
chr19	44744000	44745000	1.0326115210998437
chr19	44744100	44745100	0.5095068177292533
chr19	44744200	44745200	-0.0021436365901442845
chr19	44744300	44745300	0.14127528264999034
chr19	44744400	44745400	-0.3714938690177079
chr19	44744500	44745500	-0.08575933815515445
chr19	44744600	44745600	0.32979790161459105
chr19	44744700	44745700	0.4239284151414286
chr19	44744800	44745800	0.16698971332881785
chr19	44746300	44747300	2.914007025245615
chr19	44746400	44747400	2.843006232845533
chr19	44746500	44747500	2.801091946340689
chr19	44746600	44747600	2.7202146221574406
chr19	44746700	44747700	2.727397473940856
chr19	44746800	44747800	2.625725785354744
chr19	44746900	44747900	2.1305052722881515
chr19	44747000	44748000	2.231830358169476
chr19	44747100	44748100	2.5838259659270504
chr19	44747200	44748200	2.0129484542985034
chr19	44747300	44748300	1.7686475849527248
chr19	44747400	44748400	1.7498982196761257
chr19	44747500	44748500	1.6240528188806047
chr19	44747600	44748600	2.0018615025124054
chr19	44747700	44748700	2.2976820252736845
chr19	44747800	44748800	2.146417809449903
chr19	44747900	44748900	2.266541260066408
chr19	44748000	44749000	2.5278935505823887
chr19	44748100	44749100	2.127831042715989
chr19	44748800	44749800	2.6641654074294707
chr19	44748900	44749900	2.558141430543839
chr19	44749000	44750000	2.428031084619021
chr19	44749100	44750100	2.6157176272400458
chr19	44749200	44750200	2.951575549850455
chr19	44749300	44750300	2.9012004981099784
chr19	44749400	44750400	2.9241555142831044
chr19	44749500	44750500	2.3588568805568007
chr19	44749600	44750600	2.489653757450525
chr19	44749700	44750700	2.1509970220221906
chr19	44749800	44750800	2.423530401602952
chr19	44749900	44750900	2.6932286233840976
chr19	44750000	44751000	2.6830851005101586
chr19	44750100	44751100	2.580230648926127
chr19	44750200	44751200	2.209732142399304
chr19	44750300	44751300	2.3060750958482434
chr19	44750400	44751400	2.9729964701054215
chr19	44750500	44751500	3.8358328263958015
chr19	44750600	44751600	3.4528797855449747
chr19	44750700	44751700	3.788366937487565
chr19	44750800	44751800	3.502322372682465
chr19	44750900	44751900	3.690447229876715
chr19	44751000	44752000	3.341530933025574
chr19	44751100	44752100	3.2618747815785967
chr19	44751200	44752200	3.6086947325374434
chr19	44751300	44752300	3.217242650033015
chr19	44751400	44752400	2.6351606402487158
chr19	44751500	44752500	2.811757147777231
chr19	44751600	44752600	2.6196218562805944
chr19	44751700	44752700	2.0949988597288463
chr19	44751800	44752800	2.4315177889655453
chr19	44751900	44752900	1.9758392737094421
chr19	44752000	44753000	1.758237634297206
chr19	44752100	44753100	2.060964291981658
chr19	44752200	44753200	2.4830454415921968
chr19	44752300	44753300	2.4532541439341964
chr19	44752400	44753400	2.7982823371665004
chr19	44752500	44753500	2.3500601104341072
chr19	44752600	44753600	2.6219921089166025
chr19	44752700	44753700	3.035602646636839
chr19	44752800	44753800	2.9324946295365013
```
