## Supplemental Datasets for "A genome-wide mutational constraint map quantified from variation in 76,156 human genomes": Supplementary_Data_3.bed (part 364 of 859)

```
chr19	44753900	44754900	2.9872249255092362
chr19	44754000	44755000	2.0444056471035377
chr19	44754100	44755100	1.7340052623558655
chr19	44754200	44755200	1.5402319049203097
chr19	44755100	44756100	2.2886843727029564
chr19	44755200	44756200	2.4648285455168413
chr19	44755300	44756300	3.6932203595581132
chr19	44756500	44757500	5.756485886637982
chr19	44756600	44757600	6.000009728058092
chr19	44756700	44757700	7.251916745465003
chr19	44756800	44757800	7.7118849959423486
chr19	44756900	44757900	7.561654024797987
chr19	44757000	44758000	8.36771199957027
chr19	44757100	44758100	7.979990885566968
chr19	44757200	44758200	8.348455210445637
chr19	44757300	44758300	8.707698497789773
chr19	44757400	44758400	9.232966519186807
chr19	44757500	44758500	8.862130442112138
chr19	44757600	44758600	8.674031395389582
chr19	44757700	44758700	7.620529430917474
chr19	44757800	44758800	6.970761566033236
chr19	44757900	44758900	6.5886867849062725
chr19	44762100	44763100	1.870964077130468
chr19	44762200	44763200	1.6971371965783684
chr19	44762300	44763300	1.6984400556908268
chr19	44762400	44763400	1.7526863817199885
chr19	44762500	44763500	1.8401375170948515
chr19	44762600	44763600	1.869425717420969
chr19	44762700	44763700	1.8989506774189144
chr19	44762800	44763800	2.2721367703149906
chr19	44762900	44763900	2.223548712972267
chr19	44763000	44764000	2.134178709214616
chr19	44763100	44764100	2.247790701380049
chr19	44763200	44764200	2.8910827186543755
chr19	44763300	44764300	2.781942040378982
chr19	44763400	44764400	1.8970496948131708
chr19	44763500	44764500	1.8870298875571112
chr19	44764100	44765100	2.4257119068906032
chr19	44764200	44765200	1.4410840714549666
chr19	44764300	44765300	1.3981160438653748
chr19	44764400	44765400	2.2789430528381214
chr19	44764500	44765500	1.985423815061612
chr19	44764600	44765600	2.3555662338350825
chr19	44764700	44765700	1.9247220016779851
chr19	44764800	44765800	1.3045507120999436
chr19	44764900	44765900	0.9405700295121228
chr19	44765000	44766000	0.694032900828004
chr19	44765100	44766100	0.43643399812662703
chr19	44765200	44766200	0.9113544083047176
chr19	44765300	44766300	0.6252088391044935
chr19	44765400	44766400	0.3349185455820544
chr19	44765500	44766500	0.332472759305228
chr19	44765600	44766600	0.21697055213096111
chr19	44766700	44767700	2.2482555822674883
chr19	44766800	44767800	2.353089942149942
chr19	44766900	44767900	2.2786088754233496
chr19	44767000	44768000	2.2370085559006205
chr19	44767100	44768100	1.947659740710439
chr19	44767200	44768200	2.2610716936188404
chr19	44767300	44768300	2.358721317329857
chr19	44767400	44768400	1.6598970481950237
chr19	44767500	44768500	2.1487475489945003
chr19	44767600	44768600	2.4216932248850958
chr19	44767700	44768700	1.8985827633565444
chr19	44767800	44768800	1.8422595050569697
chr19	44767900	44768900	1.6721886870019491
chr19	44768000	44769000	1.7623765965872638
chr19	44768100	44769100	1.777118649160362
chr19	44768200	44769200	1.3081678949246789
chr19	44768300	44769300	0.9936001864655214
chr19	44768400	44769400	1.0493090618285634
chr19	44768500	44769500	0.4855710958545879
chr19	44768600	44769600	0.1588671551104818
chr19	44768700	44769700	-0.01129414807976532
chr19	44768800	44769800	-0.3707322781616273
chr19	44768900	44769900	-0.6731834930840123
chr19	44769000	44770000	-0.846785350114176
chr19	44769100	44770100	0.07447601885290332
chr19	44769200	44770200	0.8984257898202571
chr19	44769300	44770300	0.5633268351673002
chr19	44769400	44770400	-0.04426490531808528
chr19	44769500	44770500	0.16232204660215308
chr19	44769600	44770600	-0.1076243360388045
chr19	44770100	44771100	-0.27304107775365466
chr19	44770200	44771200	-0.915564628746
chr19	44770300	44771300	-0.23033217031766165
chr19	44770400	44771400	0.1162251629879092
chr19	44772100	44773100	0.20448487756522865
chr19	44772200	44773200	-0.4397094740184744
chr19	44772400	44773400	-0.3628704813860227
chr19	44772500	44773500	-0.527199151309095
chr19	44772600	44773600	-0.21178435286732847
chr19	44772700	44773700	0.4478284213623133
chr19	44772800	44773800	0.7124731024092003
chr19	44772900	44773900	1.5266209210901618
chr19	44773000	44774000	2.173540239082835
chr19	44773100	44774100	1.8775788443220889
chr19	44773200	44774200	2.6763677676703663
chr19	44773300	44774300	2.515934490975962
chr19	44773400	44774400	3.37808058776877
chr19	44773500	44774500	3.949210795594689
chr19	44773600	44774600	3.1898410977879825
chr19	44773700	44774700	3.0426379140635977
chr19	44773800	44774800	2.775005987665406
chr19	44773900	44774900	2.3889125338967
chr19	44774000	44775000	2.048692638481021
chr19	44774100	44775100	2.4096924475703485
chr19	44774200	44775200	2.819762756585148
chr19	44774300	44775300	3.2723135774781986
chr19	44774400	44775400	2.6707507088101354
chr19	44774500	44775500	2.0937492571041108
chr19	44774600	44775600	2.5999691757597505
chr19	44774700	44775700	2.3588924787628005
chr19	44774800	44775800	2.923043474883797
chr19	44774900	44775900	2.8722074749293967
chr19	44776000	44777000	2.380487239523712
chr19	44776100	44777100	2.495126776569
chr19	44776200	44777200	2.634827934358158
chr19	44776300	44777300	2.6164186450864437
chr19	44776400	44777400	2.8349477633877256
chr19	44776500	44777500	2.8024146091768247
chr19	44776600	44777600	2.4898530002658736
chr19	44776700	44777700	2.036947518270843
chr19	44776800	44777800	1.78409256741333
chr19	44776900	44777900	0.6642269352967047
chr19	44777000	44778000	-0.38280396438112746
chr19	44777100	44778100	-0.5668013995047982
chr19	44777200	44778200	-0.5027842269487754
chr19	44777300	44778300	0.0754388256436217
chr19	44782000	44783000	3.8347234404522967
chr19	44782100	44783100	3.2811572452285547
chr19	44782200	44783200	3.096927457878024
chr19	44782300	44783300	3.1943419430249183
chr19	44782400	44783400	2.902827395944953
chr19	44782500	44783500	2.245234492830848
chr19	44782600	44783600	1.1264323392702216
chr19	44782700	44783700	1.1722291136062548
chr19	44782800	44783800	0.3682811072116115
chr19	44783000	44784000	0.41538986170402237
chr19	44783200	44784200	0.4840033628704947
chr19	44783300	44784300	0.6517436221642282
chr19	44783400	44784400	1.0559115709466882
chr19	44783500	44784500	1.5613274481767332
chr19	44783600	44784600	1.8062208016229009
chr19	44783700	44784700	1.17893629316902
chr19	44783800	44784800	1.5740946070051511
chr19	44783900	44784900	1.6314004796378119
chr19	44788100	44789100	0.4828443102730716
chr19	44788200	44789200	0.8346162478715614
chr19	44788300	44789300	0.4976151074484521
chr19	44788400	44789400	0.6575981776198643
chr19	44788500	44789500	0.5076116307187373
chr19	44788600	44789600	1.1033627148374825
chr19	44788700	44789700	1.0330775549355646
chr19	44788800	44789800	0.12764488659132694
chr19	44788900	44789900	0.624018522365101
chr19	44789000	44790000	1.072081584065497
chr19	44789100	44790100	1.3364021448708134
chr19	44789200	44790200	1.7183189705612003
chr19	44789300	44790300	1.996603946896067
chr19	44789400	44790400	2.1367923500870303
chr19	44789500	44790500	2.5216922822533467
chr19	44789600	44790600	2.1332128593883284
chr19	44789700	44790700	2.5162270245901404
chr19	44789800	44790800	2.770379187441096
chr19	44789900	44790900	2.8069339689308306
chr19	44790000	44791000	3.105545852781953
chr19	44790100	44791100	2.7704242057221578
chr19	44790200	44791200	2.263665083720332
chr19	44790300	44791300	2.422117384762583
chr19	44791800	44792800	2.7060217740278576
chr19	44791900	44792900	2.9798697507823206
chr19	44792000	44793000	3.501958037429379
chr19	44792100	44793100	3.6104169530452346
chr19	44792200	44793200	4.132408654218372
chr19	44792300	44793300	3.971769756334093
chr19	44792400	44793400	3.7947477532329335
chr19	44792500	44793500	3.6298867292701456
chr19	44792600	44793600	4.133136362440206
chr19	44792700	44793700	4.5924694756371816
chr19	44795000	44796000	0.375984168755243
chr19	44795100	44796100	0.7560739044648265
chr19	44795200	44796200	1.1028507690600269
chr19	44795300	44796300	0.9175701957855892
chr19	44795400	44796400	0.9285234824999248
chr19	44795500	44796500	0.9815010015474892
chr19	44795600	44796600	1.0913189646066652
chr19	44795700	44796700	0.9289700411890977
chr19	44795800	44796800	0.8546321135611442
chr19	44795900	44796900	1.0289572247429424
chr19	44796000	44797000	1.471962705816259
chr19	44796100	44797100	1.2882449245735057
chr19	44796200	44797200	0.9771078690720464
chr19	44796300	44797300	0.9463927918373684
chr19	44797700	44798700	4.050039112098464
chr19	44797800	44798800	3.6047366278494066
chr19	44797900	44798900	3.7463527178879072
chr19	44798000	44799000	3.6998009948284305
chr19	44798100	44799100	3.4897637333269484
chr19	44798200	44799200	3.3956963561726417
chr19	44798300	44799300	3.4557335733519787
chr19	44798400	44799400	3.2687835303196384
chr19	44798500	44799500	2.9343810085042348
chr19	44798600	44799600	2.1196310552108795
chr19	44798700	44799700	2.0856413586246707
chr19	44798800	44799800	2.8129857932704594
chr19	44798900	44799900	2.88357349671296
chr19	44799000	44800000	2.9011539258582744
chr19	44799100	44800100	3.3475666611149952
chr19	44799200	44800200	2.9295070623710155
chr19	44799300	44800300	2.9601135981484097
chr19	44799400	44800400	2.5153886845440487
chr19	44799500	44800500	3.0051957101103275
chr19	44799600	44800600	2.9836634550096965
chr19	44799700	44800700	2.400169169980724
chr19	44799800	44800800	1.5572578150699286
chr19	44799900	44800900	1.2683482460255553
chr19	44802100	44803100	3.3269626735422277
chr19	44802200	44803200	3.65430412791189
chr19	44802300	44803300	3.859043120863014
chr19	44802400	44803400	3.1239205265479217
chr19	44802500	44803500	3.19223443160732
chr19	44803600	44804600	2.4412035764695
chr19	44803700	44804700	2.070444011124628
chr19	44803800	44804800	1.6333018977155236
chr19	44803900	44804900	1.2937939714931592
chr19	44804000	44805000	1.519143950568925
chr19	44804100	44805100	1.5791397382822854
chr19	44804200	44805200	2.178165875195808
chr19	44804300	44805300	2.4446880162478246
chr19	44804400	44805400	2.9496538071234886
chr19	44804500	44805500	3.067162095929524
chr19	44804600	44805600	2.521459620979111
chr19	44804700	44805700	2.479351654341557
chr19	44804800	44805800	2.756821552734189
chr19	44804900	44805900	2.6203254057973373
chr19	44805000	44806000	2.547369918421618
chr19	44806300	44807300	2.8862503852360204
chr19	44806800	44807800	3.0201902690411275
chr19	44806900	44807900	3.126555169957141
chr19	44807000	44808000	2.8164290966657592
chr19	44807100	44808100	1.9532230480177213
chr19	44807200	44808200	2.560784550851475
chr19	44807300	44808300	2.965885596570504
chr19	44807400	44808400	3.2278229591328
chr19	44807500	44808500	3.313962778355162
chr19	44807600	44808600	3.685779853813192
chr19	44807700	44808700	4.231700512067542
chr19	44807800	44808800	4.548573039095263
chr19	44807900	44808900	5.2711701363991335
chr19	44808000	44809000	5.638104372697248
chr19	44808100	44809100	6.142496166801485
chr19	44808200	44809200	5.452051511190459
chr19	44808300	44809300	5.394814836396611
chr19	44808400	44809400	5.006220355364834
chr19	44808500	44809500	4.572020711345012
chr19	44808600	44809600	4.876495014885425
chr19	44808700	44809700	4.772523494990695
chr19	44808800	44809800	4.229941746855576
chr19	44808900	44809900	3.4717930064237645
chr19	44809000	44810000	3.326521633530942
chr19	44809100	44810100	3.3339888716841286
chr19	44809200	44810200	2.9960402722659247
chr19	44809300	44810300	2.5417191354687443
chr19	44809400	44810400	2.693310731204612
chr19	44809500	44810500	3.7655854413673167
chr19	44809600	44810600	3.281563675771063
chr19	44809700	44810700	3.5301006621921918
chr19	44809800	44810800	3.069736763376834
chr19	44809900	44810900	3.277312584054286
chr19	44810000	44811000	3.150960206455166
chr19	44811000	44812000	1.4790908080771439
chr19	44811100	44812100	1.684120396656782
chr19	44811200	44812200	2.468586484466334
chr19	44811300	44812300	2.453403118572578
chr19	44811400	44812400	3.893866672621813
chr19	44811500	44812500	4.550630969412731
chr19	44811600	44812600	4.357795571043886
chr19	44811700	44812700	4.754360216249443
chr19	44811800	44812800	5.071875779082707
chr19	44811900	44812900	5.353513795933553
chr19	44812000	44813000	5.255391777200927
chr19	44812100	44813100	4.887319113395939
chr19	44812200	44813200	3.701527288083269
chr19	44812300	44813300	3.637545026789955
chr19	44812400	44813400	3.206000679987544
chr19	44812500	44813500	2.791101538937201
chr19	44812600	44813600	3.4668994123310712
chr19	44812700	44813700	3.326259108315143
chr19	44812800	44813800	3.3568826316439213
chr19	44812900	44813900	3.5583653509232263
chr19	44813000	44814000	4.235097779267678
chr19	44813100	44814100	4.571170834497329
chr19	44813200	44814200	4.57059319182243
chr19	44813300	44814300	4.645860705300309
chr19	44813400	44814400	4.297543095994691
chr19	44813500	44814500	4.498892872265578
chr19	44813600	44814600	4.6668110762703945
chr19	44813700	44814700	4.463728313568524
chr19	44813800	44814800	5.058246455710521
chr19	44813900	44814900	5.112384036440787
chr19	44814000	44815000	4.572488867245172
chr19	44814100	44815100	4.179009050774988
chr19	44814200	44815200	4.439566480215274
chr19	44814300	44815300	3.668114213580072
chr19	44814400	44815400	2.8345040581372856
chr19	44814500	44815500	2.674374091013662
chr19	44814600	44815600	2.037779721332579
chr19	44814700	44815700	1.9351540317546057
chr19	44814800	44815800	1.1904951151613272
chr19	44814900	44815900	1.2006944126590662
chr19	44815000	44816000	1.431036375729902
chr19	44815100	44816100	1.7051962496421007
chr19	44815200	44816200	1.7945541764226092
chr19	44815300	44816300	2.4532157644961603
chr19	44815400	44816400	2.6419087787293964
chr19	44815500	44816500	2.776033693156842
chr19	44815600	44816600	3.0970531487044086
chr19	44815700	44816700	3.3116194246434234
chr19	44816900	44817900	1.9680071698942487
chr19	44817000	44818000	1.7820125535377078
chr19	44817100	44818100	1.5377087987098357
chr19	44817200	44818200	1.3704186063377832
chr19	44817300	44818300	2.142532766157498
chr19	44817400	44818400	2.2638071733567218
chr19	44817500	44818500	2.7272548085249526
chr19	44817600	44818600	3.4473405528191527
chr19	44817700	44818700	4.199711281850395
chr19	44817800	44818800	4.295061499403741
chr19	44817900	44818900	4.3882190307951685
chr19	44818000	44819000	4.603089986433146
chr19	44818100	44819100	5.117040048997372
chr19	44818200	44819200	5.2371668970156815
chr19	44818300	44819300	5.2313425743885436
chr19	44818400	44819400	5.7704048555625365
chr19	44818500	44819500	5.741477008418332
chr19	44818600	44819600	5.8229965486748245
chr19	44818700	44819700	5.9010055695602635
chr19	44818800	44819800	5.8901251838086415
chr19	44818900	44819900	5.847327878894258
chr19	44820200	44821200	1.8328575999066088
chr19	44820300	44821300	2.3894205566539704
chr19	44821400	44822400	1.415708300344275
chr19	44821500	44822500	1.5793414179759433
chr19	44821600	44822600	0.5023529730496694
chr19	44821700	44822700	0.1864476292763312
chr19	44821800	44822800	0.20677140683378506
chr19	44821900	44822900	-0.10531117674117477
chr19	44822000	44823000	-0.7740202161288725
chr19	44822100	44823100	-0.0982048451018331
chr19	44822200	44823200	0.24267545723045544
chr19	44822300	44823300	0.4462015407162248
chr19	44822400	44823400	0.5744682243965518
chr19	44822500	44823500	0.7865049138979141
chr19	44822600	44823600	1.856594390020175
chr19	44822700	44823700	2.4078574498326275
chr19	44823800	44824800	-1.42026332266855
chr19	44823900	44824900	-1.1269461334767548
chr19	44824000	44825000	-0.9539295415683031
chr19	44824100	44825100	-1.026273949075003
chr19	44824200	44825200	-1.0124321672513088
chr19	44824300	44825300	-0.8349707807489805
chr19	44824400	44825400	0.4287699920356721
chr19	44824500	44825500	0.6476250148127348
chr19	44824600	44825600	1.058527304502929
chr19	44824700	44825700	1.7314142905995913
chr19	44824800	44825800	2.0570244114127534
chr19	44824900	44825900	1.8698239775477143
chr19	44825000	44826000	1.8082670457108962
chr19	44825100	44826100	1.725648772638996
chr19	44825200	44826200	1.1822301004189644
chr19	44825300	44826300	1.043906045677693
chr19	44825400	44826400	0.8919063554756866
chr19	44825500	44826500	1.204704640741414
chr19	44825600	44826600	0.6787790542401919
chr19	44825700	44826700	0.6048461810427551
chr19	44825800	44826800	0.4710334787082234
chr19	44825900	44826900	0.7321311503579023
chr19	44826000	44827000	0.3151398477826403
chr19	44826100	44827100	0.6396098105795616
chr19	44826200	44827200	0.8701525624722508
chr19	44826300	44827300	1.019640966181988
chr19	44826400	44827400	1.4127693096763028
chr19	44826500	44827500	0.8117185252107975
chr19	44826600	44827600	0.7702636538503473
chr19	44826700	44827700	0.27666387847795954
chr19	44826800	44827800	0.2907280214060821
chr19	44826900	44827900	0.10021429650793956
chr19	44827000	44828000	0.48413453570276477
chr19	44827100	44828100	-0.020928450247617542
chr19	44829200	44830200	0.7552392338413513
chr19	44829300	44830300	1.2005114152134728
chr19	44829400	44830400	0.6270884741054026
chr19	44829500	44830500	1.0601910571827362
chr19	44829800	44830800	0.016264306359463427
chr19	44829900	44830900	-0.4425571160630247
chr19	44830000	44831000	-0.33447753524187074
chr19	44830100	44831100	-0.09027729401900184
chr19	44830200	44831200	0.5902706055907118
chr19	44830300	44831300	0.3093784769988805
chr19	44830400	44831400	0.3021133285846672
chr19	44830500	44831500	0.16762109320686178
chr19	44832200	44833200	0.2433840327329208
chr19	44832300	44833300	0.3541873239802004
chr19	44832400	44833400	0.487122817174391
chr19	44833500	44834500	2.1425679418863623
chr19	44833600	44834600	1.0333473635701305
chr19	44833700	44834700	0.9656658177487446
chr19	44833800	44834800	0.8197280681715676
chr19	44834900	44835900	0.9721858845922448
chr19	44835000	44836000	0.8306503863277955
chr19	44835100	44836100	0.9031814643192584
chr19	44835200	44836200	-0.5695781839000894
chr19	44835300	44836300	-1.5215217128675782
chr19	44835400	44836400	-1.6527819309806326
chr19	44835500	44836500	-1.0540056334233492
chr19	44835600	44836600	-1.4160271657578831
chr19	44835700	44836700	-1.9560510638211008
chr19	44835800	44836800	-1.9630932185593992
chr19	44835900	44836900	-1.7536057441438282
chr19	44836000	44837000	-1.8364665326278422
chr19	44836100	44837100	-1.7285612716944234
chr19	44836200	44837200	-0.886075509822572
chr19	44836300	44837300	-0.12669708454991455
chr19	44836400	44837400	0.3910580811747079
chr19	44836500	44837500	0.5240073878839862
chr19	44836600	44837600	0.5820958222643449
chr19	44838800	44839800	-1.0313526987511474
chr19	44838900	44839900	-0.9239578151755184
chr19	44841300	44842300	-0.5034030019651552
chr19	44841400	44842400	-0.06481430807337284
chr19	44841600	44842600	0.3008665275302408
chr19	44841700	44842700	0.6450781556316153
chr19	44841800	44842800	0.990282370597043
chr19	44841900	44842900	1.4526312634034264
chr19	44842000	44843000	2.0928187987615443
chr19	44842100	44843100	1.9903739639371845
chr19	44842200	44843200	1.7210281166242982
chr19	44842300	44843300	2.0482171205790167
chr19	44842400	44843400	1.584247710403365
chr19	44842500	44843500	2.0903119877749594
chr19	44842600	44843600	1.7797294838608415
chr19	44842700	44843700	1.4079549351871392
chr19	44842800	44843800	1.2402523038747073
chr19	44842900	44843900	0.9115557948101738
chr19	44843000	44844000	0.5179789782635669
chr19	44843100	44844100	0.8794213771258643
chr19	44843200	44844200	1.1402148663916778
chr19	44843300	44844300	0.6355977634986328
chr19	44844400	44845400	3.790728437442296
chr19	44844500	44845500	3.635799673831756
chr19	44844600	44845600	3.9958774051213832
chr19	44844700	44845700	3.612518413340121
chr19	44844800	44845800	3.376391331337992
chr19	44844900	44845900	3.4787007948896367
chr19	44845000	44846000	3.4295007389069
chr19	44845100	44846100	3.730197434005524
chr19	44845200	44846200	2.331272840325107
chr19	44845300	44846300	1.436155208570748
chr19	44845400	44846400	1.2639185211103303
chr19	44845500	44846500	2.5763412048316194
chr19	44845600	44846600	3.0737169069914962
chr19	44845700	44846700	3.446594003754351
chr19	44846100	44847100	2.0204814335033103
chr19	44846200	44847200	3.2740893173072605
chr19	44846300	44847300	4.239708631547345
chr19	44846400	44847400	3.753641803880785
chr19	44846500	44847500	2.924533136096138
chr19	44846600	44847600	2.803023157316004
chr19	44846700	44847700	2.6119988756490558
chr19	44846800	44847800	2.457019012009824
chr19	44846900	44847900	2.684859114481715
chr19	44847000	44848000	2.909447935716788
chr19	44847100	44848100	3.8686294961909766
chr19	44847200	44848200	3.9090764782904217
chr19	44847300	44848300	3.039417536435064
chr19	44847400	44848400	3.4040431733449186
chr19	44847500	44848500	3.3443643697153376
chr19	44847600	44848600	2.9150087856933653
chr19	44847700	44848700	3.1013196793579763
chr19	44847800	44848800	3.2508846959950954
chr19	44847900	44848900	2.9163030630907807
chr19	44848000	44849000	2.4871348040667605
chr19	44848100	44849100	2.5755183738008323
chr19	44848200	44849200	2.491592383288324
chr19	44848300	44849300	2.9371598920076587
chr19	44848400	44849400	3.1885791416934284
chr19	44848500	44849500	3.5661991722807187
chr19	44848600	44849600	4.078525818135112
chr19	44848700	44849700	4.127801457708446
chr19	44848800	44849800	3.9741622961762273
chr19	44848900	44849900	3.7552893773913048
chr19	44849000	44850000	3.9217001524321393
chr19	44849100	44850100	3.4107464736953936
chr19	44849200	44850200	2.9718527094170044
chr19	44849300	44850300	2.644244632576364
chr19	44849400	44850400	2.4085848032291066
chr19	44849500	44850500	1.890382204945802
chr19	44849600	44850600	1.7217692849634
chr19	44849700	44850700	1.5703663190745976
chr19	44849800	44850800	1.429713611316341
chr19	44849900	44850900	1.7498120667264758
chr19	44850000	44851000	1.810126571342535
chr19	44851300	44852300	3.871986692226277
chr19	44853700	44854700	1.868859055852904
chr19	44855300	44856300	2.2892592027470475
chr19	44855400	44856400	1.980758294730132
chr19	44855500	44856500	2.033467236587359
chr19	44855600	44856600	1.2329940274759428
chr19	44855700	44856700	1.3912545050368363
chr19	44855800	44856800	1.448821930362478
chr19	44855900	44856900	1.8727022579701569
chr19	44856000	44857000	2.551622167098405
chr19	44856100	44857100	2.2538755020485106
chr19	44856200	44857200	2.8039431606263787
chr19	44857800	44858800	0.7077525015182474
chr19	44857900	44858900	1.0536961474428457
chr19	44858000	44859000	1.7423988887277577
chr19	44858100	44859100	1.3169003463645412
chr19	44858200	44859200	2.444782263016734
chr19	44858300	44859300	2.5207003918630173
chr19	44858400	44859400	2.4767772699753112
chr19	44858500	44859500	2.3916251555154258
chr19	44858600	44859600	2.3694046766518038
chr19	44858700	44859700	2.235649410654374
chr19	44858800	44859800	2.6835826027293406
chr19	44859900	44860900	3.0834787134560857
chr19	44860000	44861000	3.336174771292278
chr19	44860100	44861100	3.4515071568260365
chr19	44860200	44861200	3.3947651704469446
chr19	44860300	44861300	3.7548784445836114
chr19	44860400	44861400	3.4178799388870336
chr19	44860500	44861500	3.3173324174922127
chr19	44860600	44861600	3.1776753722182685
chr19	44860700	44861700	3.0546916787837115
chr19	44860800	44861800	2.966260253146692
chr19	44860900	44861900	2.904594627865807
chr19	44861000	44862000	2.8241020480022176
chr19	44864000	44865000	-0.12934849573227386
chr19	44864100	44865100	0.8043481903917398
chr19	44864200	44865200	0.9753259639431244
chr19	44864300	44865300	0.9952504357998648
chr19	44864400	44865400	1.7497910341056462
chr19	44864500	44865500	2.9892411316967027
chr19	44864600	44865600	2.708792984572928
chr19	44864700	44865700	3.692641742828725
chr19	44864800	44865800	4.018835574111388
chr19	44864900	44865900	4.642079003561187
chr19	44865000	44866000	5.2315069981135185
chr19	44865100	44866100	5.391902115427915
chr19	44865200	44866200	5.173137854299799
chr19	44865300	44866300	5.104134768148128
chr19	44865400	44866400	4.4830909165756765
chr19	44865500	44866500	3.3802700781127117
chr19	44865600	44866600	3.1624372236366067
chr19	44865700	44866700	2.7801854186260164
chr19	44865800	44866800	2.371084022927852
chr19	44865900	44866900	2.25225373363161
chr19	44866000	44867000	2.0637506265238272
chr19	44866100	44867100	1.9091248077269591
chr19	44866200	44867200	2.6633580068624045
chr19	44866300	44867300	3.0658176773767747
chr19	44866400	44867400	3.0410224036184847
chr19	44866500	44867500	3.063636064304712
chr19	44866600	44867600	2.9788320173399656
chr19	44866700	44867700	2.3189813676040467
chr19	44866800	44867800	2.4124667705056586
chr19	44866900	44867900	2.284941362041724
chr19	44867000	44868000	2.261886465820809
chr19	44867100	44868100	2.111421698167001
chr19	44867200	44868200	1.661469236004309
chr19	44869600	44870600	1.5049836369876008
chr19	44869700	44870700	1.4766899396166062
chr19	44869800	44870800	1.8077140433061047
chr19	44869900	44870900	1.3804615872353148
chr19	44870000	44871000	1.8372215726774817
chr19	44870100	44871100	1.4359748801592604
chr19	44870200	44871200	0.9608342108924072
chr19	44870300	44871300	2.1273218293139613
chr19	44870400	44871400	1.2274562465551455
chr19	44870500	44871500	1.4856577545875465
chr19	44870600	44871600	1.715324223163353
chr19	44870700	44871700	2.1029101356041062
chr19	44870800	44871800	1.5818890816536346
chr19	44870900	44871900	2.1277320450957204
chr19	44871000	44872000	2.84283685673592
chr19	44871100	44872100	3.5315551637288185
chr19	44871200	44872200	4.360629174650681
chr19	44871300	44872300	3.7234218803549046
chr19	44871400	44872400	3.767142028434919
chr19	44871500	44872500	3.3395610640149704
chr19	44871600	44872600	3.1954744034651235
chr19	44871700	44872700	3.102208184660002
chr19	44871800	44872800	3.4802518987218103
chr19	44871900	44872900	3.148878028330785
chr19	44872900	44873900	2.615971643254643
chr19	44873000	44874000	3.4057323892508817
chr19	44873100	44874100	3.9846235113930644
chr19	44873200	44874200	4.1329970113138055
chr19	44873300	44874300	4.124271629773069
chr19	44873400	44874400	4.199656331316102
chr19	44873500	44874500	4.886587967236518
chr19	44873600	44874600	5.341987054235043
chr19	44873700	44874700	5.279465301944549
chr19	44873800	44874800	6.063671705873702
chr19	44873900	44874900	6.43308129918275
chr19	44874000	44875000	6.347328366890753
chr19	44874100	44875100	6.120781682630928
chr19	44874200	44875200	5.774621427098367
chr19	44874300	44875300	5.58774554718583
chr19	44874400	44875400	5.5599212232414725
chr19	44874500	44875500	4.861595771653018
chr19	44874600	44875600	5.0248588926596645
chr19	44874700	44875700	4.944972680503717
chr19	44874800	44875800	4.942136208061552
chr19	44874900	44875900	4.455611300733539
chr19	44875000	44876000	4.216874188814706
chr19	44875100	44876100	4.083588427985403
chr19	44875200	44876200	4.342209188632348
chr19	44875300	44876300	4.205283798288963
chr19	44875400	44876400	3.8618444390835
chr19	44875500	44876500	4.32157929938183
chr19	44875600	44876600	4.00382777766693
chr19	44875700	44876700	3.549140144862524
chr19	44875800	44876800	3.4509712926832483
chr19	44875900	44876900	3.643233377614056
chr19	44876000	44877000	2.814999642759301
chr19	44876100	44877100	3.058143002318894
chr19	44876200	44877200	2.234376272447604
chr19	44876300	44877300	2.5044061093935697
chr19	44876400	44877400	2.421781036655556
chr19	44876500	44877500	2.010501797679656
chr19	44876600	44877600	1.7522197329278766
chr19	44876700	44877700	2.164369746645648
chr19	44876800	44877800	2.044888855240501
chr19	44876900	44877900	2.3607825282035093
chr19	44877000	44878000	2.837674177130693
chr19	44877100	44878100	2.507724234441149
chr19	44877200	44878200	2.9402947399759465
chr19	44877300	44878300	2.8346423959567213
chr19	44877400	44878400	2.8183116024878383
chr19	44877500	44878500	2.7428651388501017
chr19	44877600	44878600	2.6955030366205923
chr19	44877700	44878700	2.266114306478764
chr19	44877800	44878800	2.4588097270397298
chr19	44877900	44878900	1.4587799870128266
chr19	44878000	44879000	1.9988297074318244
chr19	44878100	44879100	1.959701201676484
chr19	44878200	44879200	2.215453260893032
chr19	44878300	44879300	2.498030095741806
chr19	44878400	44879400	2.8274773038594545
chr19	44878500	44879500	3.4887140963976044
chr19	44878600	44879600	3.6717074213575662
chr19	44878700	44879700	3.594377261282485
chr19	44878800	44879800	3.33786392094301
chr19	44878900	44879900	3.7060386702707615
chr19	44879000	44880000	3.8082840658590844
chr19	44879100	44880100	3.9666364941153818
chr19	44879200	44880200	3.8872738732556753
chr19	44879300	44880300	4.047716140014123
chr19	44879400	44880400	4.008880973892141
chr19	44879500	44880500	3.391481331913774
chr19	44880900	44881900	2.0920419195239144
chr19	44881000	44882000	1.752719527211571
chr19	44881100	44882100	2.4459417716815945
chr19	44881200	44882200	2.7345597957469776
chr19	44881300	44882300	3.9685959329831255
chr19	44881400	44882400	4.4466945830095455
chr19	44881500	44882500	3.939145787061449
chr19	44881600	44882600	3.5810897748350574
chr19	44881700	44882700	3.386402041240309
chr19	44882900	44883900	-0.2436459223043632
chr19	44883000	44884000	-0.5896376178220895
chr19	44883100	44884100	0.30572528235715496
chr19	44883200	44884200	0.12433918783907452
chr19	44883300	44884300	0.7308212949214481
chr19	44883400	44884400	1.1184540898746602
chr19	44883500	44884500	0.7323304017718743
chr19	44883600	44884600	0.9144925760455128
chr19	44883700	44884700	0.4641329914446402
chr19	44883800	44884800	0.9031085444746698
chr19	44883900	44884900	1.0510392928635672
chr19	44884000	44885000	0.7765589317697086
chr19	44884100	44885100	0.6412453317116535
chr19	44884200	44885200	0.8665071132985441
chr19	44885400	44886400	2.0684660866739404
chr19	44885500	44886500	2.3252270935058723
chr19	44885600	44886600	2.2101385539121727
chr19	44885700	44886700	2.5839183651810687
chr19	44885800	44886800	2.8517602014889216
chr19	44885900	44886900	2.819117325925683
chr19	44886000	44887000	3.0135101456257565
chr19	44887100	44888100	1.808352048435208
chr19	44887200	44888200	1.4086939420730464
chr19	44887300	44888300	1.890178086905236
chr19	44887400	44888400	1.985704203921013
chr19	44887500	44888500	2.4261105753023857
chr19	44887600	44888600	2.604503585129625
chr19	44887700	44888700	3.345866129573328
chr19	44887800	44888800	3.3930025030830104
chr19	44887900	44888900	3.5379142656134337
chr19	44888000	44889000	3.2220750359987944
chr19	44889000	44890000	1.7353437159446112
chr19	44889100	44890100	1.9843904482733508
chr19	44889200	44890200	2.1309185556766588
chr19	44889300	44890300	1.7723891611107332
chr19	44889400	44890400	1.18612951168394
chr19	44889500	44890500	-0.14891082622871074
chr19	44889600	44890600	-1.085760641561926
chr19	44889700	44890700	-1.7955389173525245
chr19	44889800	44890800	-2.1370736334307017
chr19	44889900	44890900	-1.998937549089444
chr19	44890000	44891000	-2.191605352901174
chr19	44890100	44891100	-2.750359346095524
chr19	44890200	44891200	-2.632426104215132
chr19	44890300	44891300	-2.3354243597951783
chr19	44890400	44891400	-1.8530374567387933
chr19	44890500	44891500	-1.076407576428309
chr19	44890600	44891600	-0.4290928837833846
chr19	44891000	44892000	2.4961780221733836
chr19	44891100	44892100	3.4225732988124413
chr19	44891200	44892200	3.3171464912195083
chr19	44891300	44892300	2.9218141434144616
chr19	44891400	44892400	2.58605381651224
chr19	44891500	44892500	2.007524715938288
chr19	44891600	44892600	1.5032648904552672
chr19	44891700	44892700	1.0244371186824317
chr19	44891800	44892800	1.1408901834767329
chr19	44891900	44892900	1.6089276310721266
chr19	44892000	44893000	1.1394336813049177
chr19	44892100	44893100	0.5909374896719964
chr19	44892200	44893200	0.9320780645129884
chr19	44892300	44893300	0.39212582115200334
chr19	44892400	44893400	0.3165184128034229
chr19	44892500	44893500	0.232338230790429
chr19	44892600	44893600	0.2294635583413692
chr19	44892700	44893700	0.3480332057967549
chr19	44892800	44893800	0.14504307079124792
chr19	44892900	44893900	-0.5561833152037428
chr19	44893000	44894000	-0.129123075888167
chr19	44893100	44894100	0.8864253977867396
chr19	44893200	44894200	0.9315519037948492
chr19	44893600	44894600	1.6050806563664577
chr19	44893700	44894700	2.0448822555603683
chr19	44893800	44894800	2.061216642604584
chr19	44893900	44894900	2.3059572208987738
chr19	44894000	44895000	2.0403187809780188
chr19	44894100	44895100	1.7702818164601235
chr19	44894200	44895200	1.5391579026430744
chr19	44894300	44895300	2.179155072255841
chr19	44894400	44895400	2.293940127394691
chr19	44894500	44895500	2.551635155434512
chr19	44894600	44895600	2.828253217857453
chr19	44894700	44895700	2.567196893758583
chr19	44894800	44895800	2.4763181604900466
chr19	44894900	44895900	2.64487347607483
chr19	44895000	44896000	3.2202239573975575
chr19	44895100	44896100	2.989465867180135
chr19	44895200	44896200	2.704242138602474
chr19	44895300	44896300	2.7666712084707967
chr19	44895400	44896400	2.414983674961249
chr19	44895500	44896500	2.092329071379217
chr19	44895600	44896600	2.529535292955861
chr19	44895700	44896700	2.5321835397811228
chr19	44895800	44896800	2.6415853882522784
chr19	44895900	44896900	2.1850946972970657
chr19	44896000	44897000	1.222272087881708
chr19	44896100	44897100	1.3714291171762625
chr19	44896200	44897200	1.571407934473567
chr19	44896300	44897300	0.4110492633668851
chr19	44896400	44897400	0.2672607905621968
chr19	44896500	44897500	0.716308607055413
chr19	44896600	44897600	-0.11211704961311138
chr19	44896700	44897700	0.3632432361580735
chr19	44896800	44897800	0.4011131705379946
chr19	44896900	44897900	0.16217900757511253
chr19	44897000	44898000	0.5248841013390948
chr19	44897100	44898100	0.07669671057230039
chr19	44897200	44898200	-0.04575053662473922
chr19	44899900	44900900	2.611976424084693
chr19	44900000	44901000	2.6682104101548414
chr19	44900100	44901100	2.8850228982421138
chr19	44900200	44901200	3.0038212825590223
chr19	44901600	44902600	0.5862977102358288
chr19	44901700	44902700	0.3053324609182201
chr19	44901800	44902800	0.7638605881137351
chr19	44901900	44902900	0.4716735022191016
chr19	44904500	44905500	-7.616793635892908
chr19	44904600	44905600	-6.8553929934430045
chr19	44904700	44905700	-7.140695213499969
chr19	44904800	44905800	-6.484114045429647
chr19	44904900	44905900	-6.703334468626907
chr19	44905000	44906000	-6.287463206328866
chr19	44905100	44906100	-5.826564440006098
chr19	44905200	44906200	-6.187675597505523
chr19	44905300	44906300	-4.081282583290363
chr19	44905400	44906400	-1.1812923804613251
chr19	44905500	44906500	-1.3638745529196203
chr19	44905600	44906600	-0.7956758037009855
chr19	44905700	44906700	-0.09126284902182263
chr19	44905800	44906800	0.4574461932837996
chr19	44905900	44906900	1.6432802212682394
chr19	44906000	44907000	1.4816072523914565
chr19	44906100	44907100	1.139218254386641
chr19	44906200	44907200	1.5255755100427044
chr19	44906300	44907300	2.0718476109055857
chr19	44906400	44907400	1.8155955860070867
chr19	44906500	44907500	2.3421416254398806
chr19	44906600	44907600	2.4666268955541995
chr19	44906700	44907700	2.559715828855072
chr19	44906800	44907800	2.8240026542873418
chr19	44906900	44907900	3.828507619860911
chr19	44907000	44908000	4.101861482416866
chr19	44907100	44908100	4.307788276405968
chr19	44907200	44908200	3.558954690532057
chr19	44907300	44908300	3.4181209816325304
chr19	44907400	44908400	3.0070024743069306
chr19	44907500	44908500	2.9562184562347587
chr19	44907600	44908600	3.0976716650277085
chr19	44907700	44908700	3.6761851782474464
chr19	44907800	44908800	3.495303342900184
chr19	44907900	44908900	3.4259765452487976
chr19	44908000	44909000	3.478602624225609
chr19	44908100	44909100	3.6542664901534962
chr19	44908200	44909200	4.3808529480645015
chr19	44908300	44909300	5.052376722497655
chr19	44908400	44909400	5.4920070768007685
chr19	44908500	44909500	5.541065849283309
chr19	44908600	44909600	4.855905401320491
chr19	44908700	44909700	4.368386926513743
chr19	44908800	44909800	4.234296692938288
chr19	44908900	44909900	3.1053834430208296
chr19	44909000	44910000	1.7479781147613132
chr19	44909100	44910100	1.2991470935345153
chr19	44909200	44910200	1.3551196426464744
chr19	44909300	44910300	0.3084203937109605
chr19	44910900	44911900	0.8242952306943897
chr19	44911000	44912000	0.8753611791573211
chr19	44911100	44912100	1.5809945129377745
chr19	44911200	44912200	1.5165358395255617
chr19	44911300	44912300	1.7499209261427964
chr19	44911400	44912400	1.6542417149072093
chr19	44911500	44912500	1.6234819685832085
chr19	44911600	44912600	1.577644580751906
chr19	44911700	44912700	1.637017424854672
chr19	44911800	44912800	1.2452748143200507
chr19	44911900	44912900	0.6719426303572829
chr19	44912000	44913000	0.7284949827289134
chr19	44912100	44913100	0.07307063020931534
chr19	44912200	44913200	0.1337068667362455
chr19	44912300	44913300	-0.8575083844430343
chr19	44912400	44913400	-1.0798321210596058
chr19	44912500	44913500	-1.1351285993465512
chr19	44912600	44913600	-0.7278508688578955
chr19	44912700	44913700	-0.699718133892048
chr19	44912800	44913800	-0.6818062880101611
chr19	44912900	44913900	0.014913870440585956
chr19	44913000	44914000	-0.3186358016214164
chr19	44913100	44914100	-0.3313066904464622
chr19	44913200	44914200	-0.5661708637978528
chr19	44916900	44917900	0.13657680618121093
chr19	44917000	44918000	0.3010979615732514
chr19	44917100	44918100	0.3088524302048441
chr19	44918500	44919500	0.6261749275411652
chr19	44918600	44919600	0.8797090662548623
chr19	44918700	44919700	0.26414314012805123
chr19	44918800	44919800	0.7609376146206601
chr19	44918900	44919900	0.18025050301121695
chr19	44919000	44920000	-0.8470068710227798
chr19	44919100	44920100	-1.3007480693872486
chr19	44921900	44922900	-0.08603193920481017
chr19	44922000	44923000	0.05334460147777764
chr19	44922100	44923100	0.015526752673373353
chr19	44922200	44923200	0.6748161821575264
chr19	44922300	44923300	1.0690851886555155
chr19	44922400	44923400	0.6419897263331131
chr19	44922500	44923500	0.5339185513359936
chr19	44922600	44923600	0.9785807594725742
chr19	44922700	44923700	0.999748591748408
chr19	44922800	44923800	1.315566149825419
chr19	44922900	44923900	1.4081589562272114
chr19	44923000	44924000	1.32082753091939
chr19	44923100	44924100	1.1022370338185865
chr19	44923200	44924200	0.713604519413892
chr19	44923300	44924300	0.7626201732187387
chr19	44923400	44924400	1.5434285133044312
chr19	44923500	44924500	2.154526962842973
chr19	44923600	44924600	2.4101770019751045
chr19	44923700	44924700	2.230369906034911
chr19	44923800	44924800	2.578768503172808
chr19	44923900	44924900	2.295058485429179
chr19	44924000	44925000	2.255425487162112
chr19	44924100	44925100	2.841666457019272
chr19	44924200	44925200	2.7526329127137186
chr19	44924300	44925300	2.869578801056641
chr19	44924400	44925400	1.8064939491997367
chr19	44924500	44925500	1.3351796405740204
chr19	44924600	44925600	1.6109978102651403
chr19	44924700	44925700	1.2008275941108628
chr19	44924800	44925800	0.06882192500940634
chr19	44924900	44925900	-0.24604822636529755
chr19	44925000	44926000	-0.07036798480279301
chr19	44925100	44926100	-1.1224286217803194
chr19	44925200	44926200	-0.9012065615548628
chr19	44925300	44926300	-1.4234284239206187
chr19	44925400	44926400	-0.8853507702289731
chr19	44925500	44926500	-0.6455847453894779
chr19	44925600	44926600	-1.0191562203545999
chr19	44925700	44926700	-0.6283546625265501
chr19	44925800	44926800	0.13568408069676388
chr19	44925900	44926900	0.6242639173081038
chr19	44926400	44927400	-1.5757542239298057
chr19	44926500	44927500	-1.8326935166206435
chr19	44926600	44927600	-1.462859816785078
chr19	44926700	44927700	-1.5599190918168242
chr19	44926800	44927800	-1.7905786275827231
chr19	44926900	44927900	-1.909927034784956
chr19	44927000	44928000	-2.220130075614953
chr19	44927100	44928100	-2.7000656200209963
chr19	44927200	44928200	-1.958328253209995
chr19	44927300	44928300	-1.1115843767172535
chr19	44929700	44930700	2.302303773969267
chr19	44929800	44930800	2.2535715222824457
chr19	44929900	44930900	2.309841700617127
chr19	44930000	44931000	2.143741313435891
chr19	44930100	44931100	1.8709733876718493
chr19	44930200	44931200	2.3182846305008216
chr19	44930300	44931300	1.8794479595620242
chr19	44930400	44931400	1.4570811226508695
chr19	44930500	44931500	1.8901891669652096
chr19	44930600	44931600	1.9513481891271072
chr19	44930700	44931700	1.964772398916029
chr19	44930800	44931800	1.053253948313911
chr19	44930900	44931900	0.8183078471629069
chr19	44931000	44932000	1.1733258716899715
chr19	44931100	44932100	0.8155935739766009
chr19	44932200	44933200	0.5953250614442475
chr19	44933900	44934900	2.10646037098729
chr19	44934000	44935000	2.5433235483404686
chr19	44934100	44935100	1.7194763645728146
chr19	44934200	44935200	1.5821569698713256
chr19	44934300	44935300	0.5173463294955134
chr19	44934400	44935400	0.4131691154476721
chr19	44934500	44935500	1.0693796132626143
chr19	44941500	44942500	1.2057462689870484
chr19	44941600	44942600	1.3102577489010685
chr19	44941700	44942700	0.7949278116462954
chr19	44941800	44942800	0.7807671954920629
chr19	44941900	44942900	1.5542453323567098
chr19	44942000	44943000	1.5474676927584214
chr19	44942100	44943100	2.191454774500409
chr19	44942200	44943200	1.9556471901191381
chr19	44942300	44943300	1.68178047115996
chr19	44942400	44943400	1.4845173647436851
chr19	44943100	44944100	1.3353042907478117
chr19	44943200	44944200	1.4452468210095155
chr19	44943300	44944300	1.7250701912379944
chr19	44943400	44944400	1.900966335748171
chr19	44943500	44944500	1.95574832058098
chr19	44943600	44944600	2.1329397598619884
chr19	44943700	44944700	2.148468733876096
chr19	44943800	44944800	2.3098442819899723
chr19	44943900	44944900	2.785446847790872
chr19	44944000	44945000	3.18439262136362
chr19	44944100	44945100	3.1023071304815684
chr19	44944200	44945200	2.8484828632364283
chr19	44944300	44945300	2.948927283806645
chr19	44944400	44945400	2.6099682758702336
chr19	44944500	44945500	2.8620818093374134
chr19	44944600	44945600	3.315763142116828
chr19	44944700	44945700	3.3800513228933635
chr19	44944800	44945800	3.7545463439927103
chr19	44944900	44945900	3.590661175002357
chr19	44945000	44946000	2.6174556157308575
chr19	44945100	44946100	2.5904695802097337
chr19	44945200	44946200	2.7023315006329685
chr19	44945300	44946300	2.4683701196741112
chr19	44945400	44946400	2.231655433749622
chr19	44945500	44946500	1.6925713459084497
chr19	44945600	44946600	1.0734202289391916
chr19	44945700	44946700	0.3811478893277284
chr19	44945800	44946800	0.12618824212323174
chr19	44945900	44946900	-0.11220572287998874
chr19	44946000	44947000	0.08967056364375511
chr19	44946100	44947100	0.3967687321757283
chr19	44946200	44947200	0.3601962430775609
chr19	44946300	44947300	0.37246051374653183
chr19	44946400	44947400	0.5798011403686216
chr19	44946500	44947500	0.7269857492180771
chr19	44947600	44948600	-0.7947088121782607
chr19	44947700	44948700	-1.0099061903989803
chr19	44947800	44948800	-0.8205800601249322
chr19	44947900	44948900	-0.2689930145566449
chr19	44949100	44950100	0.1183726475775519
chr19	44949200	44950200	0.4245345071564554
chr19	44949300	44950300	0.9907750287670718
chr19	44949400	44950400	0.7346992637402141
chr19	44949500	44950500	1.1928839192140286
chr19	44949600	44950600	1.996652214835113
chr19	44949700	44950700	2.576986759558653
chr19	44949800	44950800	2.75902533683112
chr19	44949900	44950900	2.3693186510602766
chr19	44950000	44951000	2.5174214873747576
chr19	44950100	44951100	2.6001844522604345
chr19	44950200	44951200	2.2371552343058365
chr19	44950300	44951300	2.561544569333205
chr19	44950400	44951400	2.249562252065208
chr19	44950500	44951500	2.683352135511297
chr19	44950600	44951600	2.57257430095473
chr19	44950700	44951700	1.6282200613741893
chr19	44950800	44951800	1.0521848146508364
chr19	44950900	44951900	1.464185656597126
chr19	44951000	44952000	1.406197110197898
chr19	44951100	44952100	1.5528624138558476
chr19	44951200	44952200	1.715462820116278
chr19	44951300	44952300	1.6945431422324504
chr19	44951400	44952400	2.0010245147681442
chr19	44951500	44952500	0.7696586636689773
chr19	44951600	44952600	-0.25414076327259744
chr19	44951700	44952700	0.11704394529332884
chr19	44951800	44952800	-0.13386781660159705
chr19	44951900	44952900	-0.15580960539187164
chr19	44952000	44953000	-0.513752045004538
chr19	44953100	44954100	0.6461855257810414
chr19	44955000	44956000	0.36957261794117907
chr19	44955100	44956100	-0.06181468060487881
chr19	44955200	44956200	-0.013837453754868376
chr19	44955300	44956300	-0.7108629927834638
chr19	44955400	44956400	-0.6698014338640965
chr19	44955500	44956500	-1.3702879115326645
chr19	44955600	44956600	-1.867523982671988
chr19	44955700	44956700	-2.342917809033627
chr19	44955800	44956800	-2.554611884938881
chr19	44955900	44956900	-2.96126659659628
chr19	44956000	44957000	-3.113126551621864
chr19	44956100	44957100	-2.7756808846748107
chr19	44956200	44957200	-2.7170841865721442
chr19	44956300	44957300	-2.0005785907623688
chr19	44956400	44957400	-2.104049055025542
chr19	44956500	44957500	-1.8619335337316911
chr19	44956600	44957600	-1.7503958357708975
chr19	44956700	44957700	-1.8295629946065324
chr19	44956800	44957800	-1.186777055396789
chr19	44956900	44957900	0.3262182821463984
chr19	44957000	44958000	0.9736775875099715
chr19	44957100	44958100	1.1220228053989127
chr19	44957200	44958200	1.1201611342246294
chr19	44957300	44958300	1.4285600153416411
chr19	44957400	44958400	1.6889183482053645
chr19	44957500	44958500	1.5979888603554264
chr19	44957600	44958600	1.569499366953362
chr19	44957700	44958700	2.347607476757873
chr19	44957800	44958800	2.06163499453127
chr19	44957900	44958900	1.946840306823616
chr19	44958000	44959000	1.9951238835235043
chr19	44958100	44959100	2.496733635980099
chr19	44958200	44959200	2.1968003251371746
chr19	44958300	44959300	1.6788033751227385
chr19	44958400	44959400	1.3502032086743658
chr19	44958500	44959500	1.4003766381551177
chr19	44958600	44959600	1.598217824907331
chr19	44958700	44959700	1.1534997017218007
chr19	44958800	44959800	1.1898319052847008
chr19	44958900	44959900	1.1555272195601556
chr19	44959000	44960000	1.8086413919506388
chr19	44959100	44960100	1.2290921442619378
chr19	44959200	44960200	1.768874495614781
chr19	44959300	44960300	2.0348022777278003
chr19	44959400	44960400	2.373379020462867
chr19	44959500	44960500	2.498747962680344
chr19	44959600	44960600	2.474997193504412
chr19	44959700	44960700	1.9583995090855888
chr19	44959800	44960800	2.503195877951826
chr19	44959900	44960900	2.873970817607756
chr19	44960000	44961000	2.58316737853039
chr19	44960100	44961100	2.8689277371261785
chr19	44960200	44961200	2.522310201187845
chr19	44960300	44961300	2.680022624854416
chr19	44960400	44961400	2.067955550724252
chr19	44960500	44961500	1.803047346915321
chr19	44960600	44961600	1.4973168540928807
chr19	44960700	44961700	1.8590853635771545
chr19	44960800	44961800	0.6726252371121441
chr19	44960900	44961900	0.3832127819237887
chr19	44961000	44962000	0.5224348144360665
chr19	44961100	44962100	0.9472549267748284
chr19	44961200	44962200	1.1416877537321577
chr19	44961300	44962300	0.8493759023035201
chr19	44961400	44962400	0.9421481622866243
chr19	44961500	44962500	1.0083423933725584
chr19	44961600	44962600	1.1588373271251624
chr19	44961700	44962700	0.9021131770976248
chr19	44961800	44962800	1.7143755290835658
chr19	44961900	44962900	1.7473945928170078
chr19	44962000	44963000	1.6475096926488437
chr19	44966000	44967000	-2.5569738628723218
chr19	44966100	44967100	-2.568954937660444
chr19	44966200	44967200	-2.526366651182816
chr19	44966300	44967300	-2.4334214867680486
chr19	44966400	44967400	-1.923464058630021
chr19	44966500	44967500	-1.8706404079009409
chr19	44966600	44967600	-1.7624091662843782
chr19	44966700	44967700	-1.9696536929345425
chr19	44966800	44967800	-1.2680929195588189
chr19	44966900	44967900	-0.20727013571724265
chr19	44967000	44968000	0.11932496694637741
chr19	44967100	44968100	-0.129095370226052
chr19	44967200	44968200	0.3066756784933916
chr19	44967300	44968300	0.4122219572993244
chr19	44967400	44968400	0.2163819468819516
chr19	44967500	44968500	0.5412409667187669
chr19	44967600	44968600	0.6744158788800189
chr19	44967700	44968700	0.7052772138954313
chr19	44967800	44968800	0.3047934858370555
chr19	44967900	44968900	0.17247029553408416
chr19	44968000	44969000	-0.040144807794279994
chr19	44968100	44969100	0.16593995307665285
chr19	44968200	44969200	-0.4231524707793182
chr19	44968300	44969300	-0.8887123179539349
chr19	44968400	44969400	-1.0348196645487622
chr19	44968500	44969500	-1.3819580914205316
chr19	44968600	44969600	-0.9692593336766424
chr19	44968700	44969700	-1.0224082678346995
chr19	44968800	44969800	-0.5061711392022918
chr19	44972000	44973000	-0.5379833825239847
chr19	44972100	44973100	-0.08602362830551273
chr19	44972200	44973200	1.5844538337345997
chr19	44972300	44973300	2.5470731535748032
chr19	44972400	44973400	2.626077258028592
chr19	44972500	44973500	3.4973983366170764
chr19	44972600	44973600	3.9219170403496753
chr19	44972700	44973700	3.2181665022327497
chr19	44973800	44974800	2.3751717840512176
chr19	44973900	44974900	2.219585647827481
chr19	44974000	44975000	2.0527622560215373
chr19	44974100	44975100	1.6860000758093066
chr19	44974200	44975200	1.8743627710174984
chr19	44974300	44975300	1.8978439507237232
chr19	44974900	44975900	-2.1240905118628697
chr19	44975000	44976000	-2.296138345513894
chr19	44975100	44976100	-2.1652400929643307
chr19	44975200	44976200	-1.8801033593703624
chr19	44975300	44976300	-1.5770844816668963
chr19	44975400	44976400	-1.4284861088148788
chr19	44975500	44976500	-1.3431334626505271
chr19	44975600	44976600	-1.3386661122397792
chr19	44975700	44976700	-0.4615978870829168
chr19	44975800	44976800	-0.014472723345500791
chr19	44975900	44976900	-0.052325559391587007
chr19	44976000	44977000	0.6868734651369718
chr19	44976100	44977100	0.6909155036187546
chr19	44976200	44977200	1.2057098715809242
chr19	44976300	44977300	1.4940157013913211
chr19	44976400	44977400	2.248266857158708
chr19	44976500	44977500	3.077483725266537
chr19	44976600	44977600	3.880941004714508
chr19	44976700	44977700	3.4522484204868307
chr19	44976800	44977800	2.7054259334413104
chr19	44976900	44977900	2.7360843611185905
chr19	44977000	44978000	2.6071670359232177
chr19	44977100	44978100	2.801623087989891
chr19	44977200	44978200	2.4089840173147032
chr19	44977300	44978300	2.050298720794418
chr19	44977400	44978400	1.5516201333836566
chr19	44977500	44978500	1.235320832552414
chr19	44977600	44978600	0.461610267161625
chr19	44977700	44978700	0.8895261263317803
chr19	44977800	44978800	1.529974475834658
chr19	44977900	44978900	1.1737574714517545
chr19	44979000	44980000	1.6638508646617058
chr19	44979100	44980100	1.3658220851269942
chr19	44979200	44980200	1.7007069527722407
chr19	44979300	44980300	1.6282554147491146
chr19	44979400	44980400	1.3792755148892102
chr19	44979500	44980500	1.6005844962266225
chr19	44980500	44981500	-0.5127161366511516
chr19	44980600	44981600	-0.07715917272464512
chr19	44980700	44981700	0.5000103437397259
chr19	44980800	44981800	0.009404958620169015
chr19	44980900	44981900	-0.4510751829793321
chr19	44981000	44982000	-1.09670050207001
chr19	44981100	44982100	-0.791373236974615
chr19	44981200	44982200	-0.7556290831833048
chr19	44981300	44982300	0.3226698606750045
chr19	44981400	44982400	-0.10623375235643154
chr19	44981600	44982600	-0.13025385759733674
chr19	44981700	44982700	-0.04688174684046145
chr19	44981800	44982800	0.19530636200287746
chr19	44981900	44982900	0.9359668522356264
chr19	44982000	44983000	1.4499235777611101
chr19	44988700	44989700	2.712078902167636
chr19	44988800	44989800	2.8658783700375983
chr19	44988900	44989900	3.057015119258268
chr19	44989000	44990000	3.5944915930259143
chr19	44989100	44990100	4.2004038810150135
chr19	44989200	44990200	4.564746487195133
chr19	44989300	44990300	4.126513987218125
chr19	44989400	44990400	3.7520581465539133
chr19	44989500	44990500	4.171898322013715
chr19	44989600	44990600	4.568133035789715
chr19	44989700	44990700	4.516585382587499
chr19	44989800	44990800	4.561946652561745
chr19	44989900	44990900	5.192108623178738
chr19	44990000	44991000	4.800218257744547
chr19	44990100	44991100	4.417369708670528
chr19	44990200	44991200	4.794574276831773
chr19	44990300	44991300	5.350368646486832
chr19	44990400	44991400	6.1816915856029375
chr19	44990500	44991500	6.307667089698486
chr19	44990600	44991600	5.852229680521204
chr19	44990700	44991700	5.690171626920412
chr19	44990800	44991800	5.761729809753853
chr19	44990900	44991900	5.124793830106436
chr19	44991000	44992000	5.366784338467802
chr19	44991100	44992100	5.6364497418832045
chr19	44991200	44992200	5.101993583599022
chr19	44991300	44992300	5.69467719304999
chr19	44991400	44992400	6.754234502316183
chr19	44991500	44992500	6.276212697467607
chr19	44991600	44992600	6.306381593723753
chr19	44991700	44992700	6.822975926702224
chr19	44991800	44992800	7.261993722402214
chr19	44991900	44992900	7.506735517722329
chr19	44992000	44993000	7.662127216899538
chr19	44992100	44993100	7.824421595914814
chr19	44992200	44993200	7.906028681672673
chr19	44992300	44993300	7.311858875616188
chr19	44992400	44993400	5.339024693162074
chr19	44992500	44993500	4.866223086528193
chr19	44992600	44993600	3.698342159770264
chr19	44992700	44993700	2.8621632080933685
chr19	44993100	44994100	0.12288308394760848
chr19	44993200	44994200	0.20649727423593006
chr19	44993300	44994300	-0.16826435661306166
chr19	44993400	44994400	0.3232750409866214
chr19	44993500	44994500	0.8319211651191435
chr19	44993600	44994600	1.3198633207657702
chr19	44993700	44994700	2.231523461334856
chr19	44993800	44994800	2.1503378521146805
chr19	44993900	44994900	1.4505073424443788
chr19	44994000	44995000	1.0790966144678396
chr19	44994100	44995100	0.6239710774188091
chr19	44994200	44995200	0.5627269157723322
chr19	44994300	44995300	0.464114941850049
chr19	44994400	44995400	0.29310170666228663
chr19	44994500	44995500	0.05217051778634328
chr19	44994600	44995600	0.21783451831072773
chr19	44994700	44995700	-0.2701680925793591
chr19	44994800	44995800	0.01900626834655264
chr19	44994900	44995900	0.6757564067353203
chr19	44995000	44996000	1.4180881412230188
chr19	44995100	44996100	1.3253531420263165
chr19	44995200	44996200	1.0906838034697253
chr19	44995300	44996300	1.39740988679511
chr19	44995400	44996400	1.0903488804222865
chr19	44997700	44998700	0.647996046737414
chr19	44997800	44998800	1.0113556028469322
chr19	44997900	44998900	1.5764429073268758
chr19	44999200	45000200	0.7581013407991181
chr19	44999300	45000300	0.5072362817677357
chr19	44999400	45000400	0.1440323115554849
chr19	44999500	45000500	0.5758046655004841
chr19	44999600	45000600	0.6930328342726736
chr19	44999700	45000700	0.8614193945723329
chr19	44999800	45000800	0.3749522240853592
chr19	44999900	45000900	0.8330233823744139
chr19	45000000	45001000	0.41362131447833894
chr19	45000100	45001100	0.17169199286847014
chr19	45000200	45001200	-0.1432695237951446
chr19	45000300	45001300	-0.2983483361103381
chr19	45000400	45001400	0.009395175494641056
chr19	45000500	45001500	0.0134719196717226
chr19	45000600	45001600	0.8400544122168088
chr19	45000700	45001700	1.2958335993279797
chr19	45000800	45001800	2.2543777405600665
chr19	45000900	45001900	1.979189111022532
chr19	45001000	45002000	2.3096615781009326
chr19	45001100	45002100	2.2770419285883885
chr19	45001200	45002200	2.3096423551601966
chr19	45001300	45002300	2.790803723095249
chr19	45001400	45002400	2.225130027117324
chr19	45001500	45002500	1.739297278017137
chr19	45001600	45002600	0.3632609949825785
chr19	45001700	45002700	0.383654698526445
chr19	45001800	45002800	0.22913896623997665
chr19	45001900	45002900	0.3523702023520017
chr19	45002000	45003000	0.7735553460131243
chr19	45002100	45003100	0.20147858689167425
chr19	45002200	45003200	-0.2487569865759331
chr19	45002300	45003300	-0.6283490957557748
chr19	45002400	45003400	-0.4787542970473786
chr19	45004900	45005900	2.2275165703706716
chr19	45005000	45006000	2.5427646551714713
chr19	45005100	45006100	2.269038048224264
chr19	45005200	45006200	1.9769506525118632
chr19	45005300	45006300	2.049968384891703
chr19	45005400	45006400	1.9840401668520304
chr19	45005500	45006500	1.6129101595821935
chr19	45005600	45006600	1.2175712550867808
chr19	45005700	45006700	1.1269250637687491
chr19	45005800	45006800	1.3415287239753193
chr19	45005900	45006900	1.1690060518417282
chr19	45006000	45007000	0.7111828841407734
chr19	45006400	45007400	0.9681422869724986
chr19	45006500	45007500	0.9739842510602134
chr19	45008000	45009000	2.274617382867298
chr19	45008100	45009100	2.5987208829848614
chr19	45008200	45009200	2.5326007567573297
chr19	45008300	45009300	2.93957009216018
chr19	45008400	45009400	2.404960568281105
chr19	45008500	45009500	2.1941841646521447
chr19	45008600	45009600	2.489577964128764
chr19	45008700	45009700	2.9007253466252436
chr19	45008800	45009800	2.8403426428763803
chr19	45008900	45009900	2.412827025708436
chr19	45009000	45010000	2.377594532843107
chr19	45009100	45010100	1.932462046711705
chr19	45009200	45010200	1.7096846581527432
chr19	45015800	45016800	2.774788916071754
chr19	45015900	45016900	3.3121096298850894
chr19	45016000	45017000	3.150278754898804
chr19	45016100	45017100	3.2614942411517616
chr19	45016200	45017200	3.467644322323082
chr19	45016300	45017300	3.3331931573037066
chr19	45016400	45017400	2.833791217458911
chr19	45018500	45019500	1.4027197616986349
chr19	45018600	45019600	1.7101729992519792
chr19	45018700	45019700	1.762043452482375
chr19	45018800	45019800	1.3970891697762038
chr19	45018900	45019900	1.7015501877246668
chr19	45019000	45020000	1.6131891503384506
chr19	45019100	45020100	1.1389732145711289
chr19	45019200	45020200	0.9496561428354356
chr19	45019300	45020300	0.8870976685842713
chr19	45019400	45020400	0.8738952558521463
chr19	45019500	45020500	0.6651994597356192
chr19	45022400	45023400	2.0911331775926434
chr19	45022600	45023600	2.5319815334849
chr19	45022700	45023700	2.57955371997352
chr19	45024700	45025700	2.7638949389751457
chr19	45024800	45025800	2.809708965683968
chr19	45024900	45025900	2.8906127825907886
chr19	45025000	45026000	2.812395730217225
chr19	45025100	45026100	3.4893884461390594
chr19	45025200	45026200	4.715789584253855
chr19	45025300	45026300	4.435520634063447
chr19	45025400	45026400	3.9072750814363264
chr19	45025500	45026500	4.094862963631846
chr19	45025600	45026600	3.935085493857107
chr19	45025700	45026700	3.1869653540739846
chr19	45025800	45026800	3.062879588334225
chr19	45025900	45026900	2.776941936623312
chr19	45026000	45027000	2.961259647397553
chr19	45026100	45027100	3.1762463056879917
chr19	45026600	45027600	1.3027250668964354
chr19	45026700	45027700	0.5169135514052287
chr19	45026800	45027800	0.5717532122898881
chr19	45026900	45027900	0.9666646303154304
chr19	45027000	45028000	0.4765813357696404
chr19	45027100	45028100	-0.08190018067819993
chr19	45027200	45028200	-0.2492618620730205
chr19	45027300	45028300	-0.563191731483967
chr19	45027400	45028400	0.22908159160101
chr19	45027500	45028500	-0.07150073066016098
chr19	45027600	45028600	-0.7102656689291826
chr19	45027700	45028700	0.10704773490925616
chr19	45027800	45028800	0.17893363121691633
chr19	45027900	45028900	0.2932777828722735
chr19	45028000	45029000	1.8837125485022472
chr19	45028100	45029100	1.8289457126087647
chr19	45028200	45029200	2.28626531545875
chr19	45028300	45029300	2.3030298611076847
chr19	45028400	45029400	2.488982163029835
chr19	45028500	45029500	2.722897540359942
chr19	45028600	45029600	3.5985339356319286
chr19	45028700	45029700	3.065183831069916
chr19	45028800	45029800	3.0369672250015496
chr19	45028900	45029900	3.0899627067110265
chr19	45029000	45030000	1.44884921613418
chr19	45029100	45030100	1.5555033494694264
chr19	45029200	45030200	1.0997448658041915
chr19	45029300	45030300	1.2873586394799112
chr19	45029400	45030400	0.8760452118937974
chr19	45029500	45030500	0.4806700707992674
chr19	45029600	45030600	0.1342134941650835
chr19	45029700	45030700	0.5013589142560521
chr19	45029800	45030800	0.043550991867967716
chr19	45029900	45030900	-0.8219922270155893
chr19	45030000	45031000	-0.4868644812325545
chr19	45030100	45031100	-0.4938315182119034
chr19	45030200	45031200	-0.6167287494667392
chr19	45030300	45031300	-0.6421815841818912
chr19	45030400	45031400	-1.1164313492516509
chr19	45030500	45031500	-0.9297555480430784
chr19	45030600	45031600	-1.5727061714722437
chr19	45030700	45031700	-2.1018724600219154
chr19	45030800	45031800	-1.7655584915903142
chr19	45030900	45031900	-1.2483320899162595
chr19	45031000	45032000	-1.3994897697350313
chr19	45031100	45032100	-1.352800628917566
chr19	45031200	45032200	-1.5391980076171
chr19	45031300	45032300	-1.7151517802027385
chr19	45031800	45032800	2.9203441984935385
chr19	45031900	45032900	2.67864314693604
chr19	45032000	45033000	2.2978586980050584
chr19	45032100	45033100	2.3227260693489264
chr19	45032200	45033200	2.3337365687215095
chr19	45032300	45033300	2.1981204830226133
chr19	45032400	45033400	2.1001449727346144
chr19	45032500	45033500	2.797901631810676
chr19	45032600	45033600	2.134965846534713
chr19	45033700	45034700	1.9622442925044743
chr19	45033800	45034800	1.4961355537633971
chr19	45033900	45034900	1.699719440205053
chr19	45034000	45035000	1.7700156868506818
chr19	45034100	45035100	1.7790025478943017
chr19	45034200	45035200	1.2923442250069015
chr19	45034300	45035300	1.5093636198998237
chr19	45034900	45035900	1.4508758636967876
chr19	45035000	45036000	2.1824135992373472
chr19	45035100	45036100	1.844465213589952
chr19	45035200	45036200	1.626293988688131
chr19	45035300	45036300	1.089664164357657
chr19	45035400	45036400	1.2412643955925882
chr19	45035500	45036500	1.2431180160118858
chr19	45035600	45036600	1.6106643048575822
chr19	45035700	45036700	1.2733112886519975
chr19	45035800	45036800	1.2074482314580877
chr19	45035900	45036900	1.6216647914438012
chr19	45036000	45037000	1.0107588366347038
chr19	45036100	45037100	1.0926867294232063
chr19	45036200	45037200	1.5255920811076369
chr19	45036300	45037300	1.5982563596929582
chr19	45036400	45037400	1.5598270859275
chr19	45036500	45037500	1.812065882903112
chr19	45036600	45037600	2.4623132926341755
chr19	45036700	45037700	3.0387335266991764
chr19	45036800	45037800	3.4793405418939187
chr19	45036900	45037900	3.2971097937339016
chr19	45037000	45038000	3.517319382134949
chr19	45037100	45038100	3.633870308126484
chr19	45037200	45038200	3.6419559264610033
chr19	45037300	45038300	4.233246356841891
chr19	45037400	45038400	4.228309207749033
chr19	45037500	45038500	3.5514716538175297
chr19	45037600	45038600	2.6451733107994992
chr19	45038500	45039500	-0.5299850281465024
chr19	45038600	45039600	-0.5969222073434917
chr19	45038700	45039700	-0.6468572339345076
chr19	45038800	45039800	-0.8825788868945155
chr19	45038900	45039900	-0.9884329043179452
chr19	45039000	45040000	-0.7932733750896377
chr19	45039100	45040100	0.041426865471807864
chr19	45039200	45040200	0.6075930774069944
chr19	45039300	45040300	1.850100682692965
chr19	45039400	45040400	2.5540843009845933
chr19	45039500	45040500	2.3008341959460417
chr19	45039600	45040600	2.3487237893396755
chr19	45039700	45040700	2.24423417216926
chr19	45039800	45040800	2.8057278415260742
chr19	45039900	45040900	2.941102148612591
chr19	45040000	45041000	3.0122821803897515
chr19	45040100	45041100	3.5628849192827166
chr19	45040200	45041200	3.5095624875420803
chr19	45041100	45042100	1.0760464929956468
chr19	45041200	45042200	0.6604699194241241
chr19	45041300	45042300	1.1575461378667402
chr19	45041400	45042400	1.2462903227419362
chr19	45041500	45042500	1.5825729679768186
chr19	45041600	45042600	1.8376116572068
chr19	45041700	45042700	2.2311745078488396
chr19	45041800	45042800	1.5945971521941615
chr19	45041900	45042900	1.210846908501528
chr19	45042000	45043000	0.7288528902840502
chr19	45042100	45043100	-0.020316817842202732
chr19	45042200	45043200	0.3971387589449923
chr19	45042700	45043700	0.32481594506986844
chr19	45043400	45044400	1.0686570087292446
chr19	45043500	45044500	0.7877675212327919
chr19	45043600	45044600	-0.16587496771285948
chr19	45043700	45044700	-0.4162145402570994
chr19	45043800	45044800	-1.120876081610239
chr19	45043900	45044900	-0.9979443889458921
chr19	45044000	45045000	-0.5165460992899276
chr19	45044100	45045100	-0.5223568847923307
chr19	45044200	45045200	-0.5983621034730103
chr19	45044300	45045300	-0.4894117649365787
chr19	45044400	45045400	-0.3769558570740656
chr19	45044500	45045500	-0.4974597838828958
chr19	45044600	45045600	-0.18570899376922345
chr19	45044700	45045700	0.07460915616197945
chr19	45044800	45045800	1.36223466406117
chr19	45044900	45045900	1.237313106632426
chr19	45045000	45046000	0.7773229808143545
chr19	45045100	45046100	1.5700032367361825
chr19	45045200	45046200	2.2579724628815017
chr19	45045300	45046300	2.391598099193938
chr19	45045400	45046400	1.9810426506550376
chr19	45045500	45046500	2.274500039079709
chr19	45045600	45046600	2.5173238010714094
chr19	45045700	45046700	2.8616200055955976
chr19	45045800	45046800	2.147552699338327
chr19	45045900	45046900	2.3838383411260406
chr19	45046000	45047000	2.330185505288488
chr19	45046100	45047100	1.0237107583476452
chr19	45046200	45047200	0.3944958873887254
chr19	45046300	45047300	0.09231355656459296
chr19	45046400	45047400	-0.06456185213845145
chr19	45047500	45048500	1.704574806824409
chr19	45047600	45048600	1.3257207767072157
chr19	45047700	45048700	1.4401074204309976
chr19	45047800	45048800	1.985342450616692
chr19	45047900	45048900	1.3475890072056005
chr19	45048000	45049000	0.806867376208705
chr19	45048100	45049100	0.7134244957912798
chr19	45048200	45049200	0.8777457456608846
chr19	45048300	45049300	1.0414824962960647
chr19	45048400	45049400	2.0237372003432137
chr19	45048500	45049500	2.477706542173869
chr19	45048600	45049600	2.878931398876228
chr19	45048700	45049700	3.1653807102016547
chr19	45048800	45049800	2.9461377123152013
chr19	45048900	45049900	3.3845135901714896
chr19	45049000	45050000	3.4282862460798476
chr19	45049100	45050100	3.3109359216582708
chr19	45049200	45050200	3.33238525372133
chr19	45050300	45051300	1.6749055512934852
chr19	45050400	45051400	1.842683364530585
chr19	45050500	45051500	2.232378814874902
chr19	45050600	45051600	2.207617852008163
chr19	45050700	45051700	2.5554430926179927
chr19	45050800	45051800	2.3189068768753693
chr19	45050900	45051900	2.1540650754264408
chr19	45051000	45052000	1.9983503149037636
chr19	45051100	45052100	2.341897134855344
chr19	45051200	45052200	2.826137822550012
chr19	45051300	45052300	2.3718774051483766
chr19	45051400	45052400	2.561860842542841
chr19	45051500	45052500	1.6899083340898449
chr19	45051600	45052600	1.85054959926694
chr19	45051700	45052700	1.3028992732306337
chr19	45051800	45052800	1.1292400217788303
chr19	45051900	45052900	2.194257546090028
chr19	45052000	45053000	2.3245280393316037
chr19	45052100	45053100	1.4721314322546024
chr19	45052200	45053200	2.460690696823078
chr19	45052300	45053300	2.606135552234928
chr19	45052400	45053400	2.7425110847808107
chr19	45052500	45053500	2.448157490171972
chr19	45052600	45053600	2.5001681169039385
chr19	45052700	45053700	1.9574845458381576
chr19	45052800	45053800	2.5768553622645176
chr19	45052900	45053900	1.4557265043636125
chr19	45053000	45054000	1.2013466208341566
chr19	45053100	45054100	1.61311355245932
chr19	45053200	45054200	-0.14052257513567554
chr19	45053300	45054300	0.030744238829762363
chr19	45053400	45054400	-0.2258927410772296
chr19	45053500	45054500	1.1084119330756659
chr19	45053600	45054600	1.347178447079356
chr19	45053700	45054700	1.9208121208912068
chr19	45053800	45054800	1.5900644157354609
chr19	45053900	45054900	2.118545222764509
chr19	45054000	45055000	2.549821257825498
chr19	45054100	45055100	2.829075873227585
chr19	45054200	45055200	3.4147345180562283
chr19	45054300	45055300	3.468017145129765
chr19	45054400	45055400	3.334179359416297
chr19	45054500	45055500	2.8365492342968075
chr19	45054600	45055600	2.24942230678932
chr19	45054700	45055700	1.711962731286956
chr19	45054800	45055800	2.200666069221353
chr19	45054900	45055900	2.0060092745360785
chr19	45055000	45056000	2.249940233010266
chr19	45055100	45056100	2.218078421015305
chr19	45055200	45056200	2.188096607056689
chr19	45055300	45056300	2.1111456008250244
chr19	45055400	45056400	2.3335344218121366
chr19	45055500	45056500	2.468615556198729
chr19	45055600	45056600	3.201898629385997
chr19	45055700	45056700	3.5794638291538816
chr19	45055800	45056800	3.187301320134768
chr19	45055900	45056900	3.1427094630787744
chr19	45056000	45057000	2.441164736821808
chr19	45056100	45057100	2.4729351937014625
chr19	45056200	45057200	2.628965271799733
chr19	45056300	45057300	2.9114088518759007
chr19	45056400	45057400	2.7673711648804704
chr19	45056500	45057500	2.425889872912565
chr19	45056600	45057600	1.7079315042316514
chr19	45056700	45057700	2.095776617398486
chr19	45056800	45057800	1.939276474151926
chr19	45056900	45057900	3.274473661871116
chr19	45057000	45058000	3.780525157855986
chr19	45057100	45058100	3.49641644081642
chr19	45057200	45058200	3.0849082996058605
chr19	45057300	45058300	2.6213796604740707
chr19	45057400	45058400	2.260312477768514
chr19	45057500	45058500	2.481983236443228
chr19	45057600	45058600	2.351834322742714
chr19	45057700	45058700	2.25316390044309
chr19	45057800	45058800	2.386901104241405
chr19	45057900	45058900	1.5570866440901858
chr19	45058000	45059000	1.2099154339120917
chr19	45058100	45059100	1.875360336732356
chr19	45058200	45059200	1.9259769199488608
chr19	45058300	45059300	2.47581079379351
chr19	45058400	45059400	3.014930376269528
chr19	45058500	45059500	2.6634657492246308
chr19	45058600	45059600	2.9438020538615373
chr19	45058700	45059700	2.7557782094056207
chr19	45059400	45060400	0.771329270526648
chr19	45059500	45060500	1.9263461706410256
chr19	45059600	45060600	3.813270111242823
chr19	45059700	45060700	4.513996546771279
chr19	45059800	45060800	5.030582811617252
chr19	45059900	45060900	4.9602006458682775
chr19	45060000	45061000	4.64600003820975
chr19	45060100	45061100	4.883596428643135
chr19	45060200	45061200	5.408464713634007
chr19	45060300	45061300	5.355835615669854
chr19	45060400	45061400	5.282300035761126
chr19	45060500	45061500	4.4073053004177005
chr19	45060600	45061600	3.2481723245237792
chr19	45060700	45061700	2.8206993645655465
chr19	45060800	45061800	2.3292710582352463
chr19	45060900	45061900	2.3400004626201163
chr19	45061000	45062000	2.5149341720561105
chr19	45061100	45062100	2.3483238621440203
chr19	45061200	45062200	3.1760294547344747
chr19	45061300	45062300	2.8041017087820337
chr19	45061400	45062400	2.6981821626116216
chr19	45061500	45062500	3.0368714242124284
chr19	45061600	45062600	3.096705500220998
chr19	45061700	45062700	2.8911748359879867
chr19	45061800	45062800	2.7441283630881013
chr19	45061900	45062900	3.329243039649392
chr19	45062000	45063000	3.688825421914046
chr19	45062100	45063100	3.1372712549511186
chr19	45062200	45063200	2.1590039012939366
chr19	45062300	45063300	2.2104910073955635
chr19	45062400	45063400	2.169764465567881
chr19	45063500	45064500	2.772211150932184
chr19	45063600	45064600	3.2950113694230407
chr19	45063700	45064700	4.337771131497147
chr19	45063800	45064800	4.508684091559263
chr19	45063900	45064900	4.0046340315179485
chr19	45064000	45065000	3.7858152290066425
chr19	45064100	45065100	2.939175110912023
chr19	45064200	45065200	2.3115571116249316
chr19	45064300	45065300	1.742660068551284
chr19	45064400	45065400	1.4363382547627963
chr19	45064500	45065500	1.08228644974338
chr19	45066300	45067300	0.8666008808892355
chr19	45066400	45067400	1.4298796957225783
chr19	45066500	45067500	2.5244451795154608
chr19	45066600	45067600	3.711005142133102
chr19	45066700	45067700	3.766231615215755
chr19	45066800	45067800	4.570069078851174
chr19	45066900	45067900	4.417560381077293
chr19	45067000	45068000	4.924970007268152
chr19	45067100	45068100	5.690749276783402
chr19	45067200	45068200	6.3436322919171815
chr19	45067300	45068300	5.9388485454109405
chr19	45068400	45069400	3.8147867453165536
chr19	45068500	45069500	3.6953290592116215
chr19	45068600	45069600	3.8433005760399577
chr19	45068700	45069700	3.5057190969772933
chr19	45068800	45069800	3.9425204841401063
chr19	45068900	45069900	4.448377134308415
chr19	45069000	45070000	3.8430651391208146
chr19	45069100	45070100	4.234502269660806
chr19	45069200	45070200	4.245397027787604
chr19	45069300	45070300	2.36696104888103
chr19	45069400	45070400	2.0544832459275875
chr19	45069500	45070500	1.9152031317286788
chr19	45069600	45070600	1.70237747417008
chr19	45069700	45070700	1.7279939911505702
chr19	45069800	45070800	1.5194577017792146
chr19	45069900	45070900	1.5056570931529727
chr19	45070000	45071000	1.452778120400847
chr19	45070100	45071100	0.3936530912085325
chr19	45070200	45071200	-0.13543152922816648
chr19	45070300	45071300	0.770350079114859
chr19	45070400	45071400	1.3028763307482871
chr19	45070500	45071500	1.049720836585468
chr19	45072200	45073200	1.443045512948237
chr19	45072300	45073300	1.2773757986060212
chr19	45072400	45073400	1.2028749381581618
chr19	45073900	45074900	1.2792789409752827
chr19	45074000	45075000	1.019437553278439
chr19	45074100	45075100	0.8567895414754033
chr19	45074200	45075200	0.32023349852933697
chr19	45074300	45075300	1.3225448481065358
chr19	45074400	45075400	1.7014536062097834
chr19	45074500	45075500	1.7173144993467957
chr19	45075600	45076600	7.019307609837358
chr19	45075700	45076700	6.6398836040774825
chr19	45075800	45076800	5.6119426742877065
chr19	45075900	45076900	5.254089454743495
chr19	45076000	45077000	4.891020031400113
chr19	45076100	45077100	4.506338176137669
chr19	45076200	45077200	3.892866733162384
chr19	45076300	45077300	3.525681983420506
chr19	45076400	45077400	2.460432700693361
chr19	45076500	45077500	2.55529944848988
chr19	45076600	45077600	1.7658096718511245
chr19	45076700	45077700	1.4949470471539974
chr19	45076800	45077800	1.3370697355014145
chr19	45076900	45077900	1.2564562144558369
chr19	45077000	45078000	0.7283359624964193
chr19	45077100	45078100	0.8709191852087935
chr19	45078200	45079200	3.326498627172203
chr19	45078300	45079300	3.5409809625269015
chr19	45078400	45079400	2.9341242148423023
chr19	45078500	45079500	3.685287897975412
chr19	45078600	45079600	4.301175698754439
chr19	45078700	45079700	4.197372134687367
chr19	45078800	45079800	4.0279695908461735
chr19	45078900	45079900	3.865230432218232
chr19	45079000	45080000	3.458442463281691
chr19	45079100	45080100	2.6868940978202165
chr19	45079200	45080200	1.8960054115718263
chr19	45079300	45080300	1.8110863090234983
chr19	45079400	45080400	1.4717231159729771
chr19	45079500	45080500	0.4512323094965376
chr19	45079600	45080600	-0.6039696028717559
chr19	45079700	45080700	-0.8545036901721206
chr19	45081600	45082600	1.5960972990121032
chr19	45081700	45082700	1.3193800741462298
chr19	45081800	45082800	2.4081807012417427
chr19	45085900	45086900	0.4967361339731074
chr19	45086000	45087000	0.08408749773420537
chr19	45086100	45087100	-0.01811064391380288
chr19	45086200	45087200	-0.3343340112393011
chr19	45086300	45087300	-0.4505241213123812
chr19	45088500	45089500	0.3106849996784044
chr19	45088600	45089600	-0.38739582835604136
chr19	45088800	45089800	-0.0989271019493955
chr19	45088900	45089900	-0.2703653062426549
chr19	45089000	45090000	-0.38951723323169096
chr19	45089100	45090100	0.3058969225286093
chr19	45089200	45090200	0.780782434202802
chr19	45089300	45090300	0.8838552483351801
chr19	45089400	45090400	1.942768226586597
chr19	45089500	45090500	2.3156087634529485
chr19	45089600	45090600	2.4648051682596703
chr19	45089700	45090700	2.7123190004145568
chr19	45089800	45090800	2.805144819194764
chr19	45089900	45090900	3.094574048125548
chr19	45090000	45091000	3.155264400688874
chr19	45090100	45091100	2.8958755803092853
chr19	45090200	45091200	2.8610341376709374
chr19	45090300	45091300	2.6921381439588363
chr19	45090400	45091400	2.1650783482014884
chr19	45090500	45091500	1.773355772891781
chr19	45091500	45092500	-0.7108812095856969
chr19	45091600	45092600	-0.824510383068213
chr19	45091700	45092700	-1.1207067234487214
chr19	45091800	45092800	-1.2909173001205163
chr19	45091900	45092900	-1.1082941885486457
chr19	45092000	45093000	-0.8059807601169263
chr19	45092100	45093100	-0.6405138754007413
chr19	45092600	45093600	1.0882477126664292
chr19	45092700	45093700	0.09144607956939768
chr19	45092800	45093800	0.032839160816715736
chr19	45092900	45093900	0.3990028811050609
chr19	45093000	45094000	0.14945967857058637
chr19	45093100	45094100	-0.42665972256543655
chr19	45093200	45094200	-1.0422202042748916
chr19	45093300	45094300	-1.5451443371168092
chr19	45093400	45094400	-1.8617030317535448
chr19	45093500	45094500	-2.8912847197516967
chr19	45093600	45094600	-3.4046486583026345
chr19	45093700	45094700	-2.052417198328173
chr19	45093800	45094800	-1.7785291698323435
chr19	45093900	45094900	-1.963925635476818
chr19	45094000	45095000	-1.8474266997663626
chr19	45094100	45095100	-1.0803944229053541
chr19	45094200	45095200	-0.8295471465648767
chr19	45094300	45095300	-0.5403983533273896
chr19	45094400	45095400	-0.4046975493082085
chr19	45094500	45095500	0.5256545068227778
chr19	45094600	45095600	0.4003458152340347
chr19	45094700	45095700	0.2912202897783317
chr19	45094800	45095800	0.8060162589312673
chr19	45095200	45096200	0.5181648331905027
chr19	45095300	45096300	0.5767845352283072
chr19	45095400	45096400	0.2990882978433817
chr19	45095500	45096500	-0.3678792754362306
chr19	45095600	45096600	0.2681105450064563
chr19	45095700	45096700	0.4930741947225243
chr19	45095800	45096800	0.5090187460401402
chr19	45095900	45096900	0.3528116377749687
chr19	45096000	45097000	1.1811167280626262
chr19	45096100	45097100	1.7223064166573332
chr19	45096200	45097200	1.8252925842508416
chr19	45096300	45097300	1.780536600632739
chr19	45096400	45097400	2.1874922118405813
chr19	45096500	45097500	2.295961953129032
chr19	45096600	45097600	2.231975796131918
chr19	45096700	45097700	1.9755746487786239
chr19	45096800	45097800	2.0159584993992
chr19	45096900	45097900	2.006422850687836
chr19	45097000	45098000	1.5859029935569902
chr19	45097100	45098100	1.3423070652184823
chr19	45097200	45098200	1.410556858576496
chr19	45097300	45098300	2.3473330422604217
chr19	45097400	45098400	2.208233234383484
chr19	45097500	45098500	2.4683367322117067
chr19	45097600	45098600	2.022366178482656
chr19	45097700	45098700	2.824485145541052
chr19	45097800	45098800	2.658210085459609
chr19	45097900	45098900	2.781236594016656
chr19	45098000	45099000	2.7329609070846494
chr19	45098100	45099100	2.7663149874795097
chr19	45098200	45099200	2.921819376850931
chr19	45098300	45099300	2.232222559532316
chr19	45098400	45099400	1.9568683888010303
chr19	45098500	45099500	1.7793948956783974
chr19	45098600	45099600	2.0113017462328227
chr19	45098700	45099700	1.0385138311900397
chr19	45098800	45099800	1.0749567068273629
chr19	45102700	45103700	1.2936425514642542
chr19	45102800	45103800	1.3468363830564452
chr19	45102900	45103900	1.3135280965377536
chr19	45103000	45104000	1.7020143192022728
chr19	45103100	45104100	2.519964845890596
chr19	45103200	45104200	2.7622534012893807
chr19	45103300	45104300	3.0983946652626337
chr19	45103400	45104400	2.860031866968539
chr19	45103500	45104500	1.995628574513744
chr19	45103600	45104600	1.8412420267853755
chr19	45103700	45104700	2.112738824755279
chr19	45103800	45104800	2.5233239761864263
chr19	45103900	45104900	2.643272945462464
chr19	45104000	45105000	2.8906283915719326
chr19	45104100	45105100	2.5779740480880378
chr19	45104200	45105200	2.3007443155148843
chr19	45104300	45105300	2.6326709561445307
chr19	45104400	45105400	2.183233440084483
chr19	45104500	45105500	2.815607324401271
chr19	45104600	45105600	3.0622360734409177
chr19	45104700	45105700	3.3766201116523904
chr19	45104800	45105800	3.3921219327475534
chr19	45104900	45105900	3.818317167353102
chr19	45105000	45106000	3.7302956698544154
chr19	45105100	45106100	3.190068397263836
chr19	45105200	45106200	3.2253626308015337
chr19	45105300	45106300	2.4839530126110474
chr19	45105400	45106400	1.9617925549693358
chr19	45105500	45106500	1.0966477235800405
chr19	45105600	45106600	1.072268735172025
chr19	45105700	45106700	0.45991232394764
chr19	45105800	45106800	0.015036877280452512
chr19	45107000	45108000	0.3510838226880146
chr19	45107100	45108100	0.13769468750809769
chr19	45107200	45108200	0.2548463851789902
chr19	45107300	45108300	0.32091107260009216
chr19	45107400	45108400	0.5373857327574292
chr19	45107500	45108500	0.8420861649751669
chr19	45107600	45108600	0.8104566115153963
chr19	45107700	45108700	1.1540905206924348
chr19	45107800	45108800	1.2894226795756132
chr19	45107900	45108900	1.5912581573381157
chr19	45108000	45109000	2.197637607838864
chr19	45108100	45109100	2.4377315760222973
chr19	45108200	45109200	2.7116721164297384
chr19	45108300	45109300	2.3446081584404954
chr19	45108400	45109400	2.849276746503405
chr19	45108500	45109500	3.286646292282368
chr19	45108600	45109600	3.462675359414877
chr19	45108700	45109700	3.302926702641093
chr19	45108800	45109800	3.3625244178188836
chr19	45108900	45109900	2.8997093122562534
chr19	45109000	45110000	2.9039477756798107
chr19	45109100	45110100	3.15292375062192
chr19	45109200	45110200	3.0359184493502247
chr19	45109300	45110300	3.462812622518188
chr19	45109400	45110400	2.846205208312044
chr19	45109500	45110500	1.9726899575982668
chr19	45109600	45110600	1.5927748444721872
chr19	45109700	45110700	1.927884647444956
chr19	45109800	45110800	1.794206943599432
chr19	45109900	45110900	1.5089293470965663
chr19	45110000	45111000	0.49894125020819874
chr19	45110100	45111100	-0.04805891282489351
chr19	45110200	45111200	0.054049817557974486
chr19	45110300	45111300	-0.16793496194089408
chr19	45110400	45111400	0.002600971563084139
chr19	45110500	45111500	-0.16904279537032688
chr19	45110600	45111600	0.02180707408446725
chr19	45110700	45111700	-0.2235049716146019
chr19	45110800	45111800	-0.31043523464737616
chr19	45110900	45111900	-0.5753313274203398
chr19	45111000	45112000	-0.3041105704461132
chr19	45111100	45112100	-0.440597348417576
chr19	45111200	45112200	-0.5515315180561428
chr19	45111300	45112300	-0.5208485201056656
chr19	45111400	45112400	-0.6362771491741296
chr19	45111500	45112500	-0.2522532703698763
chr19	45111600	45112600	-0.514446729349827
chr19	45111700	45112700	-0.7682560984968205
chr19	45111800	45112800	-0.9735901883157236
chr19	45113900	45114900	-0.039396391043212416
chr19	45114000	45115000	-0.5394797119843099
chr19	45114100	45115100	-1.7013449878956342
chr19	45114200	45115200	-1.6687139184178552
chr19	45114300	45115300	-1.6454115357932595
chr19	45114400	45115400	-1.9060550536970682
chr19	45114500	45115500	-1.2392699313236208
chr19	45114600	45115600	-1.4577092775538634
chr19	45114700	45115700	-1.1427382734780591
chr19	45114800	45115800	-0.5110608724217062
chr19	45114900	45115900	-0.1807041938807124
chr19	45115000	45116000	0.37436982113201567
chr19	45115100	45116100	0.9951487795943268
chr19	45115200	45116200	1.4803518629074048
chr19	45115300	45116300	2.1427949603895518
chr19	45115400	45116400	2.804907007463665
chr19	45115500	45116500	2.502825535566221
chr19	45115600	45116600	2.8211511927059374
chr19	45115700	45116700	3.215587120093584
chr19	45115800	45116800	3.0894689538859663
chr19	45115900	45116900	3.3579583184408848
chr19	45116000	45117000	3.3713769429526494
chr19	45116100	45117100	3.433250990026827
chr19	45116200	45117200	3.1092081696624176
chr19	45116300	45117300	2.4697311331872243
chr19	45116400	45117400	2.3562724706055627
chr19	45116500	45117500	2.5345206889698875
chr19	45116600	45117600	2.68059877895062
chr19	45116700	45117700	2.312209442033742
chr19	45116800	45117800	2.403138977327953
chr19	45116900	45117900	1.6379572548124774
chr19	45117000	45118000	2.127421902432706
chr19	45117100	45118100	2.6875087619937914
chr19	45117200	45118200	3.3247046965668217
chr19	45117300	45118300	3.5949869489255404
chr19	45117400	45118400	3.274470746921152
chr19	45117500	45118500	3.363981521503666
chr19	45117600	45118600	3.3576369448194834
chr19	45117700	45118700	3.4482588211775167
chr19	45117800	45118800	3.1305783119629162
chr19	45117900	45118900	3.4208793813665164
chr19	45118000	45119000	3.125136445358075
chr19	45118100	45119100	2.81538874188156
chr19	45118200	45119200	2.1657976773065943
chr19	45118300	45119300	1.89114040290542
chr19	45118400	45119400	1.3272413709984177
chr19	45118500	45119500	0.6787983444958188
chr19	45118600	45119600	0.5449099902125167
chr19	45118700	45119700	0.40420382356988
chr19	45118800	45119800	0.4779317561775603
chr19	45118900	45119900	0.7133082177947202
chr19	45119000	45120000	0.39376389277084883
chr19	45120000	45121000	0.7367045113915838
chr19	45120100	45121100	1.105121395656594
chr19	45120200	45121200	1.6791239455052431
chr19	45120300	45121300	1.6802395304337103
chr19	45120400	45121400	2.2595854271116744
chr19	45120500	45121500	2.9307565125531636
chr19	45120600	45121600	3.520967714361675
chr19	45120700	45121700	3.6503582841054936
chr19	45120800	45121800	3.3302875629993367
chr19	45120900	45121900	3.4858395618326816
chr19	45121000	45122000	4.216083426927096
chr19	45121100	45122100	4.080276744498884
chr19	45121200	45122200	3.930887848849456
chr19	45121300	45122300	4.304488669120155
chr19	45121400	45122400	3.814647098631596
chr19	45121500	45122500	2.8930480668394933
chr19	45121600	45122600	2.7755483300895984
chr19	45121700	45122700	2.9570149808561874
chr19	45121800	45122800	3.5759240748567303
chr19	45121900	45122900	3.7332253108362896
chr19	45122000	45123000	3.166722827287549
chr19	45122100	45123100	3.389779965388968
chr19	45122200	45123200	3.3668956563717907
chr19	45122300	45123300	3.341171599533165
chr19	45122400	45123400	3.5276791164386405
chr19	45122500	45123500	3.2447080207938086
chr19	45122600	45123600	3.0060483506143427
chr19	45122700	45123700	2.8519788498462524
chr19	45122800	45123800	2.145195267922252
chr19	45122900	45123900	2.0241173609936323
chr19	45123000	45124000	1.9623017229478212
chr19	45123100	45124100	2.227760693969342
chr19	45123200	45124200	2.2518542423245944
chr19	45123300	45124300	1.9312069801254503
chr19	45123400	45124400	2.067099615198434
chr19	45123500	45124500	2.31920932419413
chr19	45123600	45124600	2.0807706809187323
chr19	45123700	45124700	1.6574384013245531
chr19	45123800	45124800	2.1991931271019363
chr19	45123900	45124900	2.2979596417604493
chr19	45124000	45125000	2.465090070468784
chr19	45124100	45125100	2.167893925390391
chr19	45124200	45125200	1.197380319825789
chr19	45124300	45125300	1.686801096700177
chr19	45124800	45125800	3.0786010158573047
chr19	45124900	45125900	2.919856703945245
chr19	45125000	45126000	3.3836886434416784
chr19	45125100	45126100	3.312377128794437
chr19	45125200	45126200	4.3563321833012765
chr19	45125300	45126300	4.121516678253136
chr19	45125400	45126400	3.7712242648406464
chr19	45125500	45126500	3.731075123138368
chr19	45125600	45126600	3.887347508539905
chr19	45125700	45126700	3.620490042085311
chr19	45125800	45126800	3.3404064769132638
chr19	45125900	45126900	3.828959045658917
chr19	45126000	45127000	3.3628203065114723
chr19	45126100	45127100	2.8619979061449774
chr19	45126200	45127200	2.2799877249158897
chr19	45126300	45127300	2.1755409195404285
chr19	45126400	45127400	2.3517130888305657
chr19	45126500	45127500	2.3949605033055787
chr19	45126600	45127600	2.3014105004620085
chr19	45126700	45127700	1.9039540717567025
chr19	45126800	45127800	1.7682874022469257
chr19	45126900	45127900	0.7238271615108776
chr19	45128000	45129000	1.5606305790340391
chr19	45128100	45129100	2.282309482322185
chr19	45128200	45129200	2.8584686680033164
chr19	45128300	45129300	3.245138013193487
chr19	45128400	45129400	3.3469463687162326
chr19	45128500	45129500	3.358389081686921
chr19	45128600	45129600	3.5939601296142203
chr19	45128700	45129700	3.970333434941829
chr19	45128800	45129800	3.665188733901324
chr19	45128900	45129900	3.484697115753618
chr19	45129000	45130000	2.842511441905749
chr19	45129100	45130100	2.8489714597279763
chr19	45129200	45130200	3.2087705864930296
chr19	45129300	45130300	3.131456870663203
chr19	45129400	45130400	3.2538944118052147
chr19	45129500	45130500	3.713540612011694
chr19	45129600	45130600	3.5093598020322863
chr19	45129700	45130700	3.219424919143142
chr19	45129800	45130800	3.96706700233334
chr19	45129900	45130900	4.083289482844006
chr19	45130000	45131000	4.355520973873945
chr19	45130100	45131100	4.53843437089508
chr19	45130200	45131200	4.1889259551034606
chr19	45130300	45131300	4.237802485616163
chr19	45130400	45131400	4.228995149262411
chr19	45130500	45131500	3.6731346321328564
chr19	45130600	45131600	3.37708368370416
chr19	45130700	45131700	3.196516270319938
chr19	45131200	45132200	-0.9845720138314896
chr19	45131300	45132300	-1.107646973813295
chr19	45131400	45132400	-1.2060781430931569
chr19	45131500	45132500	-0.8860610862769124
chr19	45131600	45132600	-0.31870072620711354
chr19	45131700	45132700	0.1980107775172097
chr19	45131800	45132800	0.27009729736153965
chr19	45131900	45132900	0.6146017390007612
chr19	45132000	45133000	1.257570994896495
chr19	45132100	45133100	1.87755476786272
chr19	45132200	45133200	1.8235491747849242
chr19	45132300	45133300	2.40681647992048
chr19	45132400	45133400	2.39442207454911
chr19	45132500	45133500	2.4014567446846606
chr19	45132600	45133600	1.9942667911210443
chr19	45132700	45133700	2.115640941864728
chr19	45132800	45133800	2.4942715846966865
chr19	45132900	45133900	2.952559613096976
chr19	45133000	45134000	2.704596632936593
chr19	45133100	45134100	2.715921011743188
chr19	45133200	45134200	3.0029664326323564
chr19	45133300	45134300	2.058310843822248
chr19	45133400	45134400	2.230267478815325
chr19	45133500	45134500	2.334060452073873
chr19	45134200	45135200	1.5350179061442748
chr19	45134600	45135600	2.3382472495230275
chr19	45134700	45135700	2.625208957026832
chr19	45134800	45135800	2.4326201791531683
chr19	45134900	45135900	2.3227234734160405
chr19	45135000	45136000	2.100960993784788
chr19	45135100	45136100	1.632168265851666
chr19	45135200	45136200	2.3378529765835347
chr19	45135300	45136300	1.9815742131954133
chr19	45135400	45136400	2.2238980589544486
chr19	45135500	45136500	1.8713270689868493
chr19	45135600	45136600	2.3277233396259973
chr19	45135700	45136700	1.5660658654233006
chr19	45135800	45136800	2.3035334705947417
chr19	45135900	45136900	2.551661024460274
chr19	45136000	45137000	2.8514192094953326
chr19	45136100	45137100	2.8495845897013075
chr19	45136200	45137200	3.118670671748561
chr19	45136300	45137300	3.5687082391414995
chr19	45136400	45137400	3.5197546842480043
chr19	45136500	45137500	4.160513783941456
chr19	45136600	45137600	4.14437727019067
chr19	45136700	45137700	5.4867555567241855
chr19	45136800	45137800	4.952099664721748
chr19	45136900	45137900	4.378390001621711
chr19	45137300	45138300	4.236217867981474
chr19	45137400	45138400	3.9106294200896476
chr19	45137500	45138500	3.838227165931016
chr19	45137600	45138600	4.118841066655129
chr19	45137900	45138900	3.679975374792296
chr19	45142800	45143800	1.7843531453290926
chr19	45142900	45143900	1.412224206344119
chr19	45143000	45144000	1.8509515096489548
chr19	45143100	45144100	2.2159672634176597
chr19	45143200	45144200	1.813170671528748
chr19	45143300	45144300	1.5180504983527303
chr19	45143400	45144400	1.6327431784689208
chr19	45143500	45144500	1.851122958007782
chr19	45143600	45144600	1.0261657802326092
chr19	45143700	45144700	0.6597732466652015
chr19	45143800	45144800	0.7443432711189001
chr19	45143900	45144900	1.055863899339846
chr19	45144000	45145000	1.4865080298805573
chr19	45144100	45145100	1.7553647699147152
chr19	45144200	45145200	3.0520355129890486
chr19	45144300	45145300	4.164228951844342
chr19	45144400	45145400	4.726334994986887
chr19	45144500	45145500	5.4408539124460935
chr19	45144600	45145600	6.089646147318816
chr19	45144700	45145700	6.22656875123472
chr19	45144800	45145800	5.880092851063247
chr19	45147300	45148300	1.3463333552952803
chr19	45147400	45148400	2.362975123959203
chr19	45147500	45148500	2.7025545448330965
chr19	45147600	45148600	2.1924274066558485
chr19	45147700	45148700	2.550607688612644
chr19	45147800	45148800	2.7256416906557304
chr19	45147900	45148900	2.7105563530201
chr19	45148000	45149000	2.920552840384825
chr19	45148100	45149100	3.2701397112874493
chr19	45148200	45149200	3.132522127299162
chr19	45148300	45149300	2.7502167117984917
chr19	45148400	45149400	2.103381200527447
chr19	45148500	45149500	1.7440580104909356
chr19	45148600	45149600	3.225647231934563
chr19	45148700	45149700	3.1781641439459505
chr19	45148800	45149800	2.804893101619266
chr19	45148900	45149900	2.680032228916003
chr19	45149000	45150000	2.6467871414750594
chr19	45149100	45150100	3.4708549831420648
chr19	45149200	45150200	3.6422725437873167
chr19	45149300	45150300	3.452670641201105
chr19	45149400	45150400	3.5166122191257414
chr19	45149500	45150500	3.238187488597089
chr19	45149600	45150600	2.450019132680904
chr19	45149700	45150700	1.9441481710155863
chr19	45149800	45150800	1.9200855686642124
chr19	45149900	45150900	2.2856028640340056
chr19	45150000	45151000	2.428107181359593
chr19	45153600	45154600	2.500103463879153
chr19	45153700	45154700	2.608400477406513
chr19	45153800	45154800	2.3630013959802167
chr19	45153900	45154900	2.3816542135730754
chr19	45154000	45155000	2.2622788323408956
chr19	45155000	45156000	2.7669246899854034
chr19	45155100	45156100	2.9147463339056463
chr19	45155200	45156200	3.8535497683705375
chr19	45155300	45156300	4.192092884208503
chr19	45155400	45156400	4.541208081013222
chr19	45155500	45156500	3.9171162270045
chr19	45155600	45156600	3.479903152822453
chr19	45155700	45156700	2.8834980459989
chr19	45155800	45156800	3.8241048484930564
chr19	45155900	45156900	2.6394420399134293
chr19	45156000	45157000	2.5034354823713385
chr19	45157800	45158800	3.688000643749164
chr19	45157900	45158900	3.74387686410351
chr19	45158000	45159000	4.550330315835322
chr19	45158100	45159100	4.686682743205519
chr19	45158200	45159200	4.540631293130176
chr19	45158300	45159300	4.514440190297501
chr19	45158400	45159400	4.945412146536486
chr19	45158500	45159500	4.838579063160772
chr19	45158600	45159600	5.385109339749624
chr19	45158700	45159700	4.6015087051037815
chr19	45158800	45159800	3.890355436352688
chr19	45158900	45159900	3.7485147834642287
chr19	45159000	45160000	3.3185127593841677
chr19	45159100	45160100	3.812979424439156
chr19	45159200	45160200	3.310773790055561
chr19	45159300	45160300	3.7114090183732067
chr19	45159400	45160400	2.7913468309758023
chr19	45159500	45160500	2.9283305437010463
chr19	45159600	45160600	2.72401420332219
chr19	45159700	45160700	2.4346933823054244
chr19	45159800	45160800	2.7581260640195486
chr19	45159900	45160900	2.6330714659329986
chr19	45160000	45161000	3.2887093434472296
chr19	45160100	45161100	2.7259604196773863
chr19	45160200	45161200	2.9375177974122035
chr19	45160300	45161300	1.876760102303896
chr19	45160400	45161400	2.4087611445169155
chr19	45160500	45161500	1.937963648428381
chr19	45160600	45161600	1.3803845239145451
chr19	45161900	45162900	3.563430910135984
chr19	45162000	45163000	3.0756094750209435
chr19	45162100	45163100	2.938872921136955
chr19	45162200	45163200	3.51774040132169
chr19	45162300	45163300	3.949215409032867
chr19	45162400	45163400	4.806225572231432
chr19	45162500	45163500	5.442816508881752
chr19	45162600	45163600	5.091669340156383
chr19	45162700	45163700	4.659372226592915
chr19	45162800	45163800	4.354244817330839
chr19	45162900	45163900	4.664238401989387
chr19	45163000	45164000	5.251542954228243
chr19	45163100	45164100	5.806910365293584
chr19	45163200	45164200	5.207883655947593
chr19	45163300	45164300	4.703159078531629
chr19	45163400	45164400	4.103585130173744
chr19	45163500	45164500	3.3391615571070834
chr19	45163600	45164600	3.1509054893382986
chr19	45163700	45164700	3.0148193841673354
chr19	45163800	45164800	2.6579414012279994
chr19	45163900	45164900	2.3916968880346245
chr19	45164000	45165000	1.9533894837594468
chr19	45164100	45165100	1.1279175645282749
chr19	45164800	45165800	1.6198190201924614
chr19	45164900	45165900	1.813392032759512
chr19	45165000	45166000	2.2310958693416256
chr19	45165100	45166100	2.66841675838298
chr19	45165200	45166200	2.9180728990781652
chr19	45165300	45166300	2.6503652511715368
chr19	45166300	45167300	0.9650510972498793
chr19	45166400	45167400	0.8736857169895691
chr19	45166500	45167500	1.1184564403213206
chr19	45166600	45167600	1.382501221010055
chr19	45166700	45167700	1.076543165627298
chr19	45166800	45167800	1.7516635053995722
chr19	45166900	45167900	1.8865720947019136
chr19	45167000	45168000	1.5755145136623896
chr19	45167100	45168100	1.8748208740468693
chr19	45167200	45168200	1.744703143885364
chr19	45167300	45168300	1.825507049693771
chr19	45167400	45168400	1.8934564229945443
chr19	45167500	45168500	1.83394688009608
chr19	45167600	45168600	1.5087440868920885
chr19	45167700	45168700	2.362008659162112
chr19	45167800	45168800	2.1798585902381
chr19	45167900	45168900	2.6362382925682346
chr19	45168000	45169000	3.3051216046730705
chr19	45168100	45169100	3.1957374121072597
chr19	45168200	45169200	3.8989949498263416
chr19	45168300	45169300	4.1230023106955125
chr19	45168400	45169400	3.921418316171037
chr19	45168500	45169500	3.966458619836446
chr19	45168600	45169600	4.062891759424931
chr19	45168700	45169700	3.5172256569705307
chr19	45168800	45169800	3.6535665797936137
chr19	45168900	45169900	3.7348129471856097
chr19	45169000	45170000	3.541212319390878
chr19	45169100	45170100	3.5919536790599675
chr19	45169200	45170200	3.2742965549410497
chr19	45169300	45170300	3.5295858475203077
chr19	45169400	45170400	4.187623269488149
chr19	45169500	45170500	4.467995623120959
chr19	45169600	45170600	4.441420689216758
chr19	45169700	45170700	4.334852864159758
chr19	45169800	45170800	3.8068832435070066
chr19	45169900	45170900	3.341166709709142
chr19	45170000	45171000	2.9224954579473734
chr19	45170100	45171100	2.7919809770272956
chr19	45170700	45171700	2.120195135693022
chr19	45170800	45171800	2.7709832617240164
chr19	45170900	45171900	2.516164558652697
chr19	45171000	45172000	2.6867492896232417
chr19	45171100	45172100	2.7959256445290404
chr19	45171200	45172200	3.1152232775472526
chr19	45171300	45172300	3.4722668086108612
chr19	45171400	45172400	3.2937415299393
chr19	45171500	45172500	3.59067715916354
chr19	45171600	45172600	3.0438321975982325
chr19	45171700	45172700	3.298564007053097
chr19	45171800	45172800	3.0824026458957707
chr19	45171900	45172900	3.66107671963841
chr19	45172000	45173000	4.243975252512175
chr19	45172100	45173100	4.452686547549711
chr19	45172200	45173200	4.0982456764141855
chr19	45172300	45173300	3.6340066916646703
chr19	45172400	45173400	3.4145913531759917
chr19	45172500	45173500	3.4002069501608254
chr19	45172600	45173600	4.03090209816944
chr19	45172700	45173700	4.066917008942223
chr19	45172800	45173800	4.035258624098208
chr19	45172900	45173900	4.613303134060367
chr19	45173000	45174000	4.842562008255038
chr19	45173100	45174100	4.6137397587225495
chr19	45173200	45174200	4.943792043551347
chr19	45173300	45174300	5.028331304283721
chr19	45173400	45174400	5.44887599516188
chr19	45173500	45174500	5.019843935568948
chr19	45173600	45174600	4.739567976583563
chr19	45173700	45174700	4.308443380262755
chr19	45173800	45174800	4.2548219252876045
chr19	45173900	45174900	3.399006203230248
chr19	45174000	45175000	2.680850537059705
chr19	45174100	45175100	2.514912562730086
chr19	45175300	45176300	0.21830536950805252
chr19	45175400	45176400	-0.35018811275109435
chr19	45175500	45176500	-0.6171865202327385
chr19	45175600	45176600	-0.029643776784989164
chr19	45175700	45176700	0.4873433834500569
chr19	45175800	45176800	0.7524600693615926
chr19	45176500	45177500	1.2656884460619442
chr19	45176600	45177600	0.9338312573630252
chr19	45176700	45177700	0.7257074723831758
chr19	45176800	45177800	0.12603400481762753
chr19	45176900	45177900	-0.14347240333854652
chr19	45177000	45178000	0.05312800803280317
chr19	45177100	45178100	0.4403427516544261
chr19	45177200	45178200	0.7592667111342654
chr19	45177300	45178300	0.8042263289867174
chr19	45178200	45179200	0.5009937656233222
chr19	45178300	45179300	0.7999835606016055
chr19	45178400	45179400	1.5131963869925291
chr19	45178500	45179500	2.258166968291913
chr19	45178600	45179600	2.992965364786794
chr19	45178700	45179700	3.4707733198653963
chr19	45178800	45179800	4.5305143329203945
chr19	45178900	45179900	5.0040939363947405
chr19	45179000	45180000	4.585580258751021
chr19	45179100	45180100	4.471040438153087
chr19	45179200	45180200	4.552304214969585
chr19	45180300	45181300	-0.9132069214848731
chr19	45180400	45181400	-0.97846186856546
chr19	45180500	45181500	-0.2343767083556125
chr19	45180600	45181600	-0.25186792675139164
chr19	45180700	45181700	-0.3272161548959775
chr19	45180800	45181800	-0.023549192413857428
chr19	45180900	45181900	0.8157308391596275
chr19	45181000	45182000	1.0825081871684759
chr19	45181100	45182100	1.41209702738783
chr19	45181200	45182200	0.5504297716945579
chr19	45181300	45182300	1.2192679602844072
chr19	45181400	45182400	1.602594735011801
chr19	45181500	45182500	0.8211204358053515
chr19	45181600	45182600	1.1765673031766557
chr19	45181700	45182700	1.8229470435011204
chr19	45181800	45182800	0.7960819664495619
chr19	45181900	45182900	0.6487119922689379
chr19	45182000	45183000	0.469367722882621
chr19	45182100	45183100	0.5029072595272777
chr19	45182200	45183200	0.910874409175716
chr19	45182300	45183300	0.6471574122050491
chr19	45182400	45183400	0.2997549694404072
chr19	45182500	45183500	0.8477696901712715
chr19	45182600	45183600	0.5287930614247245
chr19	45183700	45184700	2.932027327905492
chr19	45183800	45184800	2.937357148602457
chr19	45183900	45184900	3.153128839433196
chr19	45185000	45186000	1.9312305493143778
chr19	45185100	45186100	2.3615593107268347
chr19	45185200	45186200	1.6189490443448795
chr19	45185300	45186300	1.1454532389760468
chr19	45185400	45186400	1.072560202336787
chr19	45185500	45186500	0.9741416703729058
chr19	45185600	45186600	1.1159237528556198
chr19	45185700	45186700	1.8618834308416248
chr19	45185800	45186800	1.3882643746040455
chr19	45185900	45186900	1.8641419585054324
chr19	45186000	45187000	1.4001376270078107
chr19	45186100	45187100	1.2678174139416312
chr19	45186200	45187200	2.1453698470012563
chr19	45186300	45187300	1.8758580573830328
chr19	45186400	45187400	2.4255295235988865
chr19	45186500	45187500	2.6673930197024176
chr19	45186600	45187600	2.427084092703813
chr19	45186700	45187700	2.10975369989102
chr19	45186800	45187800	2.7613049857694745
chr19	45186900	45187900	2.163195013163336
chr19	45187000	45188000	2.981982273452434
chr19	45187100	45188100	2.724742488383322
chr19	45187200	45188200	2.043849085704009
chr19	45187300	45188300	1.8187001928364768
chr19	45187400	45188400	1.3094262801463832
chr19	45187500	45188500	1.1904553014074108
chr19	45187600	45188600	1.3893763023324075
chr19	45187700	45188700	0.8739226075205979
chr19	45187800	45188800	0.7573753598234617
chr19	45191000	45192000	2.391828242679681
chr19	45191100	45192100	2.752309428191924
chr19	45191200	45192200	2.5605790327379934
chr19	45191300	45192300	3.2909445481631523
chr19	45191400	45192400	3.226167059905517
chr19	45191500	45192500	2.874747488924683
chr19	45191600	45192600	2.719704249964012
chr19	45191700	45192700	3.04493576647817
chr19	45191800	45192800	2.867339754965436
chr19	45191900	45192900	2.197294371098122
chr19	45192000	45193000	2.796785658474519
chr19	45192100	45193100	2.2841994505835057
chr19	45195600	45196600	0.6666608465291071
chr19	45195700	45196700	0.0167466586092698
chr19	45195800	45196800	0.17346042484831864
chr19	45197900	45198900	2.264251112449723
chr19	45198000	45199000	2.728564409807438
chr19	45198100	45199100	1.8422153595539787
chr19	45198200	45199200	1.3849829666721567
chr19	45199400	45200400	1.087403606902122
chr19	45199500	45200500	1.1667346206631106
chr19	45199600	45200600	1.3310504606003155
chr19	45199700	45200700	1.2994543993151841
chr19	45199800	45200800	1.0561633263286243
chr19	45199900	45200900	0.8090979142491269
chr19	45200000	45201000	1.0917509768008467
chr19	45200100	45201100	1.6823577062185302
chr19	45200300	45201300	1.6567287650839588
chr19	45200400	45201400	1.9023198802374568
chr19	45200500	45201500	2.2032296981111164
chr19	45200600	45201600	2.8014177760455605
chr19	45200700	45201700	2.837198720132564
chr19	45200800	45201800	3.3511128242448813
chr19	45201000	45202000	2.9157734652422165
chr19	45201100	45202100	2.139580942443111
chr19	45201200	45202200	1.7905317713520617
chr19	45201300	45202300	2.296475064510933
chr19	45201500	45202500	1.3374574073388426
chr19	45201600	45202600	0.7399082179911962
chr19	45201700	45202700	0.3392826795498837
chr19	45201800	45202800	0.4887307393874093
chr19	45201900	45202900	0.628208748889052
chr19	45202000	45203000	0.5809270938066919
chr19	45202100	45203100	1.2156833789995574
chr19	45202200	45203200	1.1280210291089023
chr19	45202300	45203300	0.9377112228284092
chr19	45202400	45203400	1.1850453000382073
chr19	45202500	45203500	1.100723177960344
chr19	45202600	45203600	1.6704701411007146
chr19	45202700	45203700	2.3166254926250294
chr19	45202800	45203800	1.9799205450919013
chr19	45202900	45203900	2.6529252526174183
chr19	45203000	45204000	3.44166678368698
chr19	45203100	45204100	3.2878878989595823
chr19	45203200	45204200	3.3179733870272274
chr19	45204300	45205300	-3.0311074372976545
chr19	45204400	45205400	-2.5953360945936472
chr19	45204500	45205500	-2.262489543737809
chr19	45204600	45205600	-1.6954879697098661
chr19	45204700	45205700	-1.523756989203594
chr19	45204800	45205800	-1.6026768948103582
chr19	45204900	45205900	-1.1943994578799089
chr19	45205000	45206000	0.3756642110021227
chr19	45205100	45206100	0.7164198387040983
chr19	45205200	45206200	1.3607619615804427
chr19	45205300	45206300	1.9052122058466887
chr19	45207700	45208700	0.8958388693892487
chr19	45209200	45210200	-1.3160206723365269
chr19	45210400	45211400	1.5105032091123138
chr19	45211300	45212300	0.7615022250254236
chr19	45211400	45212400	1.4427614373347657
chr19	45211500	45212500	1.7248612848548412
chr19	45211600	45212600	1.3428406256440533
chr19	45212700	45213700	2.088728386676879
chr19	45212800	45213800	2.153664900382886
chr19	45212900	45213900	2.104977443054741
chr19	45213000	45214000	1.9538300831837994
chr19	45214600	45215600	1.2122215178727425
chr19	45214700	45215700	1.6902148046243206
chr19	45214800	45215800	2.1538713858382965
chr19	45214900	45215900	2.4945158984818807
chr19	45215000	45216000	3.4080025264764173
chr19	45215100	45216100	4.5435855417323845
chr19	45215200	45216200	5.195631194461948
chr19	45215300	45216300	5.528509479366794
chr19	45215400	45216400	5.314895520969442
chr19	45215500	45216500	4.840980413675601
chr19	45215600	45216600	5.363002438754755
chr19	45215700	45216700	5.085857384716432
chr19	45215800	45216800	4.261767093835259
chr19	45215900	45216900	3.418108484664036
chr19	45216000	45217000	2.6348114826936113
chr19	45216100	45217100	1.1552685495460686
chr19	45216200	45217200	0.4753586530687669
chr19	45216300	45217300	0.2260810078864144
chr19	45216400	45217400	0.4316606620868816
chr19	45216500	45217500	0.6615735164921653
chr19	45216600	45217600	1.1963298133096374
chr19	45216700	45217700	1.9703927533057817
chr19	45216800	45217800	1.7351299109318543
chr19	45216900	45217900	2.598716760510361
chr19	45217000	45218000	2.9619889290551003
chr19	45217100	45218100	3.428255580501886
chr19	45219500	45220500	1.1528682329121092
chr19	45219600	45220600	1.2436863243993297
chr19	45219700	45220700	0.8731112245429212
chr19	45219800	45220800	0.9443501336412944
chr19	45219900	45220900	0.8123132392063026
chr19	45220000	45221000	0.38133540248886705
chr19	45220100	45221100	0.06446393918698963
chr19	45222100	45223100	0.06551699873479927
chr19	45222300	45223300	0.4106078421360472
chr19	45222400	45223400	0.3429964564066712
chr19	45222500	45223500	0.2747118184126752
chr19	45222600	45223600	0.3356707631074556
chr19	45222700	45223700	1.3512117524770801
chr19	45222800	45223800	1.5769111620851581
chr19	45222900	45223900	1.3925760270479464
chr19	45223600	45224600	0.19676234973973186
chr19	45223700	45224700	0.30649526471657124
chr19	45223800	45224800	0.1879448022157916
chr19	45223900	45224900	1.3770636366852549
chr19	45224000	45225000	1.77458431995746
chr19	45224100	45225100	2.075952575730431
chr19	45224200	45225200	1.8884548430723416
chr19	45224300	45225300	2.1727116997522025
chr19	45224400	45225400	2.50844985534169
chr19	45227100	45228100	3.5377546299312232
chr19	45227200	45228200	4.418894683808406
chr19	45227300	45228300	4.504627394278104
chr19	45227400	45228400	4.368979229489229
chr19	45227500	45228500	4.414650259846141
chr19	45227600	45228600	4.047586014176519
chr19	45227700	45228700	4.02890308976864
chr19	45227800	45228800	3.453033325691389
chr19	45227900	45228900	3.2555862953056742
chr19	45229400	45230400	1.8590098360859464
chr19	45229500	45230500	1.515952919790064
chr19	45229600	45230600	1.2966590263513171
chr19	45229700	45230700	1.0683933018083451
chr19	45229800	45230800	1.325503847309376
chr19	45229900	45230900	1.0735481784871022
chr19	45230000	45231000	1.1238754499496448
chr19	45230100	45231100	1.0875995213061405
chr19	45230200	45231200	0.9721757443876338
chr19	45230300	45231300	0.9690031226567126
chr19	45230400	45231400	0.3119509664300408
chr19	45230800	45231800	0.9291621963538886
chr19	45231000	45232000	2.2096759414672893
chr19	45231100	45232100	2.239853900613187
chr19	45231200	45232200	2.10051115201226
chr19	45231300	45232300	2.2355322783822245
chr19	45231400	45232400	2.291001206016544
chr19	45231500	45232500	2.2743138690618947
chr19	45231600	45232600	2.974993929326775
chr19	45231700	45232700	3.2478233500402944
chr19	45231800	45232800	2.813971852282897
chr19	45231900	45232900	2.207134144710249
chr19	45232000	45233000	2.0521819499252842
chr19	45232100	45233100	2.464791310072164
chr19	45232200	45233200	3.0924703811983147
chr19	45232300	45233300	3.2999807469343083
chr19	45232400	45233400	3.3116509224936985
chr19	45232500	45233500	2.6149760742189234
chr19	45232600	45233600	2.3463698992258455
chr19	45232700	45233700	1.828518903659144
chr19	45232800	45233800	2.1081828972511567
chr19	45232900	45233900	1.866851836528479
chr19	45233000	45234000	1.8318453436958195
chr19	45233100	45234100	1.264534548684237
chr19	45233200	45234200	0.9330860160273275
chr19	45233300	45234300	0.9349910868527316
chr19	45233400	45234400	1.90730121902108
chr19	45233500	45234500	3.042008669871638
chr19	45233600	45234600	3.6252463454066617
chr19	45233700	45234700	4.631811397460028
chr19	45233800	45234800	5.07446942104142
chr19	45233900	45234900	5.094810719664994
chr19	45234000	45235000	5.020315555926468
chr19	45234100	45235100	5.1588374450237415
chr19	45234200	45235200	4.9566767852610525
chr19	45234300	45235300	4.365142351057738
chr19	45234400	45235400	3.1519685868742795
chr19	45234500	45235500	2.5248179662239285
chr19	45234600	45235600	1.7554007776152565
chr19	45234700	45235700	0.7433407916525819
chr19	45234800	45235800	0.14667109986761545
chr19	45234900	45235900	0.7798956149503096
chr19	45235000	45236000	0.9212252184150639
chr19	45235100	45236100	1.009764204122669
chr19	45235200	45236200	0.6825541512677819
chr19	45235300	45236300	0.4277096517474429
chr19	45235400	45236400	0.6557586734450787
chr19	45237000	45238000	1.5798244463997724
chr19	45237100	45238100	1.4314961041351757
chr19	45237200	45238200	1.321538988200926
chr19	45237300	45238300	1.6841421720175582
chr19	45237400	45238400	1.468553855825469
chr19	45237500	45238500	2.158119096221267
chr19	45237600	45238600	2.575814985905984
chr19	45237700	45238700	3.8543899244263793
chr19	45237800	45238800	5.041210889757218
chr19	45237900	45238900	5.343017267078084
chr19	45238000	45239000	5.454675404422628
chr19	45238100	45239100	5.679463764610258
chr19	45238200	45239200	5.489614275390687
chr19	45238300	45239300	5.145181219042625
chr19	45239800	45240800	0.08406039828457779
chr19	45240200	45241200	1.7736078876319017
chr19	45240300	45241300	2.5206955471502828
chr19	45240400	45241400	2.5447769966896208
chr19	45240500	45241500	1.955203240127648
chr19	45240600	45241600	2.573014319785941
chr19	45240700	45241700	2.8166321831990486
chr19	45240800	45241800	2.932968419846087
chr19	45240900	45241900	2.732386137149484
chr19	45241000	45242000	2.9476058466940023
chr19	45241100	45242100	3.2084819847150237
chr19	45241200	45242200	3.4131612253745187
chr19	45241300	45242300	2.4079249679886137
chr19	45241400	45242400	2.432291447160149
chr19	45241500	45242500	2.4821581171767804
chr19	45241600	45242600	2.2142134211663977
chr19	45241700	45242700	2.0261975013952167
chr19	45241800	45242800	1.9033071763012188
chr19	45242900	45243900	1.7793389128837922
chr19	45243000	45244000	1.6422477986678963
chr19	45243100	45244100	1.7382894760778669
chr19	45243200	45244200	1.3942606334818253
chr19	45243300	45244300	1.0256774079602675
chr19	45243400	45244400	0.8497675749058409
chr19	45243500	45244500	0.3751655999409326
chr19	45243600	45244600	0.3542249120067129
chr19	45243700	45244700	-0.1323975965237531
chr19	45243800	45244800	0.2666724602523421
chr19	45243900	45244900	0.01401367104338511
chr19	45244700	45245700	1.2957367135036886
chr19	45245800	45246800	1.3343252641878265
chr19	45245900	45246900	1.5380694499393477
chr19	45246000	45247000	1.2450517323743022
chr19	45246100	45247100	1.386252981136025
chr19	45246200	45247200	1.836207610799644
chr19	45246300	45247300	1.7029914633115846
chr19	45246400	45247400	1.6334195282510775
chr19	45246500	45247500	1.4098892198208053
chr19	45246600	45247600	1.3571170346320944
chr19	45246700	45247700	2.4924640247873824
chr19	45246800	45247800	2.610242620810435
chr19	45246900	45247900	2.3681830378980258
chr19	45247000	45248000	2.678621245555258
chr19	45247100	45248100	2.651415863094393
chr19	45247200	45248200	2.2051788829736365
chr19	45247300	45248300	2.428110190708592
chr19	45247400	45248400	2.37285120816192
chr19	45247500	45248500	2.813771089682404
chr19	45247600	45248600	2.9136168905268507
chr19	45247700	45248700	2.117446352952084
chr19	45247800	45248800	1.8104801017744376
chr19	45247900	45248900	1.7537012914408432
chr19	45248000	45249000	1.5105466645933014
chr19	45248100	45249100	1.8855990175330857
chr19	45248200	45249200	1.8056217506449952
chr19	45248300	45249300	2.211422703985736
chr19	45248400	45249400	2.5418834706843847
chr19	45248500	45249500	2.6417981482986144
chr19	45248600	45249600	3.0265743010985755
chr19	45248700	45249700	3.2785432909872774
chr19	45248800	45249800	3.6061764387820143
chr19	45248900	45249900	3.964368317010279
chr19	45249000	45250000	3.8247381357244183
chr19	45249100	45250100	3.5199708951299846
chr19	45249200	45250200	3.7802514710259487
chr19	45249300	45250300	3.5570635040982856
chr19	45249400	45250400	3.170968251019934
chr19	45249500	45250500	2.866432857086838
chr19	45249600	45250600	2.7915485258064625
chr19	45249700	45250700	2.7988859180593773
chr19	45249800	45250800	2.280159738186424
chr19	45249900	45250900	1.9983541370400857
chr19	45250000	45251000	2.4950582295616273
chr19	45250100	45251100	3.450153777176767
chr19	45250200	45251200	3.597950969169398
chr19	45251600	45252600	1.0177198988818967
chr19	45251700	45252700	1.3619917091783569
chr19	45251800	45252800	1.23313188870004
chr19	45251900	45252900	0.7512174584052747
chr19	45252000	45253000	1.076031021018377
chr19	45252100	45253100	1.6692927100049215
chr19	45252200	45253200	1.8752155872007081
chr19	45252300	45253300	2.2664142882851293
chr19	45252400	45253400	1.645181911772346
chr19	45252500	45253500	1.2118562678151568
chr19	45252600	45253600	1.891614629560178
chr19	45252700	45253700	0.5588092945863238
chr19	45252800	45253800	0.4742540134912418
chr19	45252900	45253900	0.5059172318405711
chr19	45253000	45254000	0.41677526731720427
chr19	45253100	45254100	0.3205980868781618
chr19	45253200	45254200	0.2702285751785438
chr19	45253300	45254300	0.8206053650796961
chr19	45253400	45254400	1.9038792896432264
chr19	45253500	45254500	2.481465257328034
chr19	45253600	45254600	1.8469384349290958
chr19	45253700	45254700	2.989195410984053
chr19	45253800	45254800	2.7770901919297657
chr19	45253900	45254900	3.1363202699836537
chr19	45254000	45255000	3.4668607725903446
chr19	45254100	45255100	3.2416674237974554
chr19	45254200	45255200	2.7053552062382202
chr19	45254300	45255300	1.9551011007600256
chr19	45254400	45255400	1.1787397126521275
chr19	45254500	45255500	0.9609219780986442
chr19	45255700	45256700	1.5282885473793224
chr19	45255800	45256800	0.8834619461052827
chr19	45255900	45256900	0.5597528504194117
chr19	45256000	45257000	0.002119995782808104
chr19	45256100	45257100	-0.21425923738457625
chr19	45256200	45257200	0.09388407680071932
chr19	45256300	45257300	0.2994742119668397
chr19	45256400	45257400	-0.5771243904986179
chr19	45258000	45259000	0.9055280404641228
chr19	45258100	45259100	2.1950408929700718
chr19	45258200	45259200	3.547217231395324
chr19	45258300	45259300	4.2453960492778835
chr19	45258400	45259400	4.340738246299688
chr19	45258500	45259500	4.119099282142268
chr19	45258600	45259600	3.9815455506729482
chr19	45258700	45259700	3.842341446524545
chr19	45258800	45259800	3.674629482993839
chr19	45258900	45259900	3.4664308565497386
chr19	45259000	45260000	2.4024141430547057
chr19	45259100	45260100	1.3699668480350775
chr19	45260400	45261400	-0.35443158640185857
chr19	45260500	45261500	-1.0245688425070243
chr19	45260600	45261600	-0.8027746693924679
chr19	45260700	45261700	-0.8348031641811341
chr19	45260800	45261800	-0.9709096089407148
chr19	45260900	45261900	-0.5376566076570899
chr19	45261000	45262000	-0.22590776934823772
chr19	45261100	45262100	-0.3242723901172899
chr19	45261200	45262200	-1.3305920971032723
chr19	45261300	45262300	-0.9496008208239104
chr19	45261400	45262400	-0.4838357024249591
chr19	45261500	45262500	-0.4902658383231378
chr19	45261600	45262600	-0.6169423948089976
chr19	45261700	45262700	-0.5452490062606449
chr19	45261800	45262800	-0.21888567219106467
chr19	45261900	45262900	-0.6873989888892887
chr19	45262000	45263000	-0.8559004778955734
chr19	45262100	45263100	-0.34818182765757744
chr19	45262200	45263200	0.2275783593307319
chr19	45262300	45263300	1.0094993089762256
chr19	45262400	45263400	2.1826817223460986
chr19	45262500	45263500	1.930663547833028
chr19	45262600	45263600	1.7022951502876609
chr19	45262700	45263700	1.9826696635575265
chr19	45262800	45263800	1.7658793142151286
chr19	45262900	45263900	1.6355252206364237
chr19	45263000	45264000	1.6611760087304361
chr19	45263100	45264100	1.7773092182885557
chr19	45263200	45264200	1.2771413324060148
chr19	45263300	45264300	1.368404369682997
chr19	45263400	45264400	0.04758316003703208
chr19	45263500	45264500	0.5900696980314716
chr19	45263600	45264600	0.4500397124318637
chr19	45263700	45264700	0.36029888985606817
chr19	45263800	45264800	0.713121478796204
chr19	45263900	45264900	2.1584712174300242
chr19	45264000	45265000	2.9324098017066818
chr19	45264100	45265100	2.803238265331409
chr19	45264200	45265200	3.496554206744855
chr19	45264300	45265300	3.3072301899435903
chr19	45264400	45265400	4.0061778768780085
chr19	45264500	45265500	4.142134196263608
chr19	45264600	45265600	4.824371751359813
chr19	45264700	45265700	4.7430051701753095
chr19	45264800	45265800	4.57229967398011
chr19	45264900	45265900	3.3641566477966065
chr19	45265000	45266000	3.3665775226574706
chr19	45265100	45266100	3.2962479509026257
chr19	45265200	45266200	2.947941768479445
chr19	45265300	45266300	3.1964143014625184
chr19	45265400	45266400	2.8145079033708846
chr19	45265500	45266500	2.251050453807393
chr19	45265600	45266600	1.9225675340925672
chr19	45265700	45266700	1.9705515032776049
chr19	45265800	45266800	1.834531435734693
chr19	45265900	45266900	1.92429461163897
chr19	45266000	45267000	1.1543933035199079
chr19	45266100	45267100	0.9671294398824624
chr19	45266200	45267200	0.8420407593018566
chr19	45266300	45267300	-0.5361477139719878
chr19	45266400	45267400	-0.17679895893090686
chr19	45266500	45267500	0.9940215297370144
chr19	45266600	45267600	2.0276247190808188
chr19	45266700	45267700	2.9422090017976514
chr19	45266800	45267800	2.0434157587400725
chr19	45266900	45267900	1.214565747673862
chr19	45267000	45268000	1.2784895820710112
chr19	45267100	45268100	1.1271155601778
chr19	45267200	45268200	0.945921553613639
chr19	45267300	45268300	1.200098910031367
chr19	45267400	45268400	0.9294916051394352
chr19	45267500	45268500	0.5738698469785956
chr19	45267600	45268600	-0.5302178815981572
chr19	45267700	45268700	-1.9464074899138064
chr19	45267800	45268800	-0.4692546847552235
chr19	45267900	45268900	0.5322975705567817
chr19	45268000	45269000	0.07935511908765282
chr19	45268100	45269100	-0.12000724805956847
chr19	45268200	45269200	-0.3236634349597492
chr19	45268300	45269300	0.9310505245941956
chr19	45268400	45269400	1.3593848271191653
chr19	45268500	45269500	1.050528026945258
chr19	45268600	45269600	1.2698506261144928
chr19	45268700	45269700	1.6775947640012985
chr19	45268800	45269800	1.0309536786811582
chr19	45268900	45269900	1.4144501984646072
chr19	45269000	45270000	1.4208751897174625
chr19	45269100	45270100	1.3985562822448778
chr19	45269200	45270200	2.0762909376842007
chr19	45269300	45270300	1.0979121553672928
chr19	45269400	45270400	0.4987867051444762
chr19	45269500	45270500	0.3232172393223293
chr19	45269600	45270600	0.0025782479575334914
chr19	45269700	45270700	-0.8330561514591706
chr19	45269800	45270800	-0.9160515553228996
chr19	45269900	45270900	-1.2388491612316608
chr19	45270000	45271000	-1.144117361007824
chr19	45270100	45271100	-0.3549518672353241
chr19	45270200	45271200	-0.99657031175833
chr19	45270300	45271300	-1.0095473466926683
chr19	45270400	45271400	-0.7901183808599241
chr19	45270500	45271500	0.2070704081420416
chr19	45270600	45271600	1.5935595509274942
chr19	45270700	45271700	3.3711222420098568
chr19	45270800	45271800	4.156331955778288
chr19	45270900	45271900	4.361933891550861
chr19	45271000	45272000	4.0714777808914455
chr19	45271100	45272100	4.044594482034275
chr19	45271200	45272200	4.21147204241582
chr19	45271300	45272300	4.38854230568826
chr19	45271400	45272400	4.377235322465171
chr19	45271500	45272500	3.8133071054894914
chr19	45271600	45272600	2.0706506264218416
chr19	45271700	45272700	0.9788742486340716
chr19	45271800	45272800	0.7074987866904693
chr19	45271900	45272900	0.6134554580050002
chr19	45272000	45273000	0.9376881697546431
chr19	45272100	45273100	0.6949195660114444
chr19	45272200	45273200	-0.15598770887710958
chr19	45272300	45273300	-0.9497413137112504
chr19	45272400	45273400	-0.488672126748145
chr19	45272500	45273500	-0.4370698610655265
chr19	45272600	45273600	0.4167915550828124
chr19	45272700	45273700	-0.2468643672167961
chr19	45272800	45273800	-0.055029228201736405
chr19	45272900	45273900	-0.4417393094478089
chr19	45273000	45274000	-0.5021604067933827
chr19	45273100	45274100	-0.9162443147354894
chr19	45273200	45274200	0.3943970670760446
chr19	45273300	45274300	0.9301756070897848
chr19	45273400	45274400	0.5015180285421845
chr19	45273500	45274500	0.6928195265295007
chr19	45273600	45274600	0.6150972493131778
chr19	45273700	45274700	0.5096099139452717
chr19	45273800	45274800	0.8221879941372711
chr19	45273900	45274900	0.6663143187919398
chr19	45274000	45275000	0.8714940483065194
chr19	45274100	45275100	1.3116758377020803
chr19	45274200	45275200	0.9612211653266252
chr19	45274300	45275300	1.534280804891639
chr19	45274400	45275400	1.4292919577437992
chr19	45274500	45275500	1.6654718754600928
chr19	45274600	45275600	1.249400809263742
chr19	45274700	45275700	1.6279059841099326
chr19	45274800	45275800	1.4114231124441583
chr19	45274900	45275900	1.5238888373641637
chr19	45275000	45276000	1.227414006479441
chr19	45275100	45276100	0.7264134394424538
chr19	45275200	45276200	0.7641570485540625
chr19	45278000	45279000	0.7660814961893702
chr19	45278100	45279100	0.18345115910529267
chr19	45278200	45279200	0.6990719657756136
chr19	45278300	45279300	0.5692146839715836
chr19	45278400	45279400	0.9229312118713979
chr19	45278500	45279500	0.5936799632095489
chr19	45278600	45279600	1.1462770716025912
chr19	45278700	45279700	1.1233386268657193
chr19	45278800	45279800	0.7774348309917437
chr19	45278900	45279900	0.4388959142968493
chr19	45279000	45280000	1.2678413291960025
chr19	45279100	45280100	1.7231539155762392
chr19	45279200	45280200	1.2177523650781028
chr19	45279300	45280300	1.5170507597513059
chr19	45279400	45280400	0.8371350562361323
chr19	45279500	45280500	1.506361115104503
chr19	45279600	45280600	0.640604020434686
chr19	45279700	45280700	1.6844309080518485
chr19	45279800	45280800	2.4347656850337662
chr19	45279900	45280900	2.8605532135552365
chr19	45280000	45281000	2.3525116282212797
chr19	45280100	45281100	2.2098776210054245
chr19	45280200	45281200	2.3642044160361366
chr19	45280300	45281300	1.99903408233644
chr19	45282000	45283000	0.8121190274085052
chr19	45282100	45283100	1.7759813924665593
chr19	45282200	45283200	1.80909361014008
chr19	45282300	45283300	1.811410454676689
chr19	45282400	45283400	1.9275017267849448
chr19	45283500	45284500	0.8389392986997625
chr19	45283600	45284600	0.5408787713046284
chr19	45283700	45284700	1.0847693755201862
chr19	45283800	45284800	0.6691866232050921
chr19	45283900	45284900	0.232106806117202
chr19	45286700	45287700	1.254057012807354
chr19	45286800	45287800	1.26539733839838
chr19	45286900	45287900	1.4770751286024892
chr19	45287000	45288000	1.7559374338932987
chr19	45287100	45288100	2.100271631199567
chr19	45287200	45288200	2.0916056826902722
chr19	45287300	45288300	2.042075443472404
chr19	45287400	45288400	2.130333638081273
chr19	45287500	45288500	1.345612221964078
chr19	45290200	45291200	0.5470900263103549
chr19	45290300	45291300	0.48950207127818196
chr19	45290400	45291400	0.9377827964114992
chr19	45290500	45291500	1.0549428163151788
chr19	45290600	45291600	1.3152451149751592
chr19	45290700	45291700	1.2504689805638984
chr19	45290800	45291800	1.3787432005765878
chr19	45290900	45291900	2.156037953977756
chr19	45291000	45292000	2.4946219076539258
chr19	45291100	45292100	2.6881995671792858
chr19	45291200	45292200	1.7919447985056858
chr19	45291300	45292300	1.6514769899611317
chr19	45291400	45292400	1.40545656596877
chr19	45291500	45292500	1.0553214245083096
chr19	45291600	45292600	0.3926284555863322
chr19	45291700	45292700	1.0694349612688834
chr19	45291800	45292800	1.262442634496448
chr19	45291900	45292900	0.6916542992235396
chr19	45292000	45293000	-0.1454923382368564
chr19	45292100	45293100	-0.16504189312515016
chr19	45292200	45293200	0.4239337999953453
chr19	45292300	45293300	0.3882807553374121
chr19	45292400	45293400	-0.3447729136543639
chr19	45292500	45293500	0.0309787467537658
chr19	45292600	45293600	0.28526803708672593
chr19	45292700	45293700	-0.6681733232379575
chr19	45292800	45293800	-0.3042528276407649
chr19	45292900	45293900	-0.07486425132375214
chr19	45293000	45294000	0.3315409531115896
chr19	45293100	45294100	0.9096030313149286
chr19	45293200	45294200	0.2750545891376602
chr19	45293300	45294300	0.2819978277916259
chr19	45293400	45294400	1.5755678646880735
chr19	45293500	45294500	1.9255318807303947
chr19	45293600	45294600	2.012388002083765
chr19	45293700	45294700	2.436915875267471
chr19	45293800	45294800	2.289827740347332
chr19	45293900	45294900	1.939225305410614
chr19	45294000	45295000	1.6735400780483758
chr19	45294100	45295100	0.9369312810067024
chr19	45294200	45295200	1.224553700892858
chr19	45294300	45295300	1.8844602830577757
chr19	45294400	45295400	1.1414826307963657
chr19	45294500	45295500	0.8981758208793311
chr19	45294600	45295600	1.1492110725386129
chr19	45294700	45295700	0.8736493806322839
chr19	45294800	45295800	0.7096249432001046
chr19	45294900	45295900	1.1409110861258298
chr19	45295000	45296000	0.8695437247805693
chr19	45295100	45296100	0.914615634239156
chr19	45295200	45296200	0.8179211115259251
chr19	45295300	45296300	0.6502248117440731
chr19	45295400	45296400	0.7110799668845122
chr19	45295500	45296500	0.6530638229918866
chr19	45295600	45296600	0.30150915591913385
chr19	45295700	45296700	0.5950505987328651
chr19	45295800	45296800	0.5130856654427511
chr19	45295900	45296900	-0.2937646426126193
chr19	45296000	45297000	0.21688089762684135
chr19	45296300	45297300	0.2563127556502473
chr19	45297100	45298100	4.849294144620544
chr19	45297200	45298200	5.216794782634418
chr19	45297300	45298300	5.618338186654787
chr19	45297400	45298400	5.386395466087687
chr19	45297500	45298500	4.959143136181579
chr19	45297600	45298600	4.4719934375280666
chr19	45297700	45298700	4.535860757874514
chr19	45297800	45298800	3.992486030196792
chr19	45297900	45298900	3.40843515380274
chr19	45298000	45299000	2.227501219267119
chr19	45298100	45299100	2.03802307426962
chr19	45299100	45300100	2.8220688038501467
chr19	45299200	45300200	2.897377736824758
chr19	45299300	45300300	2.4617338328549607
chr19	45301900	45302900	4.760746225478041
chr19	45302000	45303000	4.861344402424663
chr19	45302100	45303100	5.127728556504195
chr19	45302200	45303200	5.0234253125005255
chr19	45302300	45303300	5.242576301316818
chr19	45302400	45303400	4.917075048116729
chr19	45302500	45303500	3.8522515812065934
chr19	45302600	45303600	2.883160131088496
chr19	45302700	45303700	1.3407459214729676
chr19	45302800	45303800	0.6430299730735531
chr19	45302900	45303900	0.6074800710972565
chr19	45303000	45304000	-0.2501757952093049
chr19	45303100	45304100	-1.3873066860003118
chr19	45303200	45304200	-1.1845935507589802
chr19	45303300	45304300	-1.163742363233374
chr19	45303400	45304400	-1.2912366151155794
chr19	45303500	45304500	-1.2299042368395228
chr19	45303600	45304600	-2.221281152226005
chr19	45303700	45304700	-2.6062585196578483
chr19	45303800	45304800	-2.267452037556256
chr19	45303900	45304900	-2.245702023838767
chr19	45304000	45305000	-1.8041358892095274
chr19	45304100	45305100	-1.5832940853805129
chr19	45304200	45305200	-1.657052391848959
chr19	45304300	45305300	-1.7357788423079392
chr19	45304400	45305400	-1.4457758904851172
chr19	45304500	45305500	-1.9831869136188087
chr19	45304600	45305600	-0.8310033619841569
chr19	45304700	45305700	0.2225519741664384
chr19	45304800	45305800	0.34948124394761776
chr19	45304900	45305900	-0.16842357322576582
chr19	45305000	45306000	-0.11316172072101432
chr19	45305100	45306100	0.8946182982987969
chr19	45305200	45306200	1.2175410633416472
chr19	45305300	45306300	1.6044095813025019
chr19	45305400	45306400	1.5655873196870809
chr19	45305500	45306500	2.2296172131538845
chr19	45305600	45306600	1.8454479548977865
chr19	45305700	45306700	2.2185130863903813
chr19	45305800	45306800	2.6138461893897014
chr19	45305900	45306900	3.803378439803812
chr19	45306000	45307000	4.497683715581052
chr19	45306100	45307100	4.292979274354223
chr19	45306200	45307200	3.9063258295692416
chr19	45306300	45307300	3.6494769214112073
chr19	45306400	45307400	3.8141908093583794
chr19	45306500	45307500	3.787158872953017
chr19	45306600	45307600	3.93800254612288
chr19	45306700	45307700	3.567454751007207
chr19	45306800	45307800	3.5806900609777723
chr19	45306900	45307900	2.9347299518009047
chr19	45307000	45308000	2.153086468486122
chr19	45307100	45308100	1.6675948054845655
chr19	45307200	45308200	1.9566239454664085
chr19	45307900	45308900	1.5098513190969791
chr19	45308000	45309000	1.4858715204195094
chr19	45311500	45312500	0.8301285508002018
chr19	45311600	45312600	1.2450283638073838
chr19	45311700	45312700	1.6882472280096803
chr19	45311800	45312800	1.2990036870320527
chr19	45311900	45312900	1.0238947387739337
chr19	45312700	45313700	1.6183429176469744
chr19	45312800	45313800	1.5233475086092363
chr19	45312900	45313900	1.5984131287193666
chr19	45313000	45314000	1.953010001419816
chr19	45313100	45314100	2.328166080838802
chr19	45313200	45314200	3.3578103172397618
chr19	45313300	45314300	3.0634732052159936
chr19	45313400	45314400	2.871907011588853
chr19	45313500	45314500	2.152271465806432
chr19	45313600	45314600	2.0414813488695525
chr19	45313700	45314700	1.5660652760474278
chr19	45313800	45314800	1.9739417370433645
chr19	45314100	45315100	0.9832940641364852
chr19	45314200	45315200	0.4824499049190778
chr19	45314300	45315300	0.6069584675686949
chr19	45314400	45315400	0.8818962493566928
chr19	45314500	45315500	1.95629020714092
chr19	45314600	45315600	2.4877796105336127
chr19	45314700	45315700	2.5089530247082044
chr19	45314800	45315800	2.6928015116579584
chr19	45317200	45318200	-0.07796471054493329
chr19	45318300	45319300	1.5446928469971184
chr19	45318400	45319400	1.7235922690258514
chr19	45318500	45319500	-0.3341786290075033
chr19	45318600	45319600	0.2112105235733525
chr19	45318700	45319700	0.4756576848401952
chr19	45318800	45319800	0.5783490734390067
chr19	45318900	45319900	0.6261787945647878
chr19	45319000	45320000	0.04179925447825921
chr19	45319100	45320100	0.2058492836102124
chr19	45319200	45320200	0.6305321279840375
chr19	45319300	45320300	-0.2869158556096687
chr19	45319400	45320400	-0.6366590226978773
chr19	45319500	45320500	0.8023021814974419
chr19	45319600	45320600	0.32582803106247954
chr19	45319700	45320700	0.19698977070472176
chr19	45319800	45320800	0.5234732222352833
chr19	45322200	45323200	1.7029424544293292
chr19	45322300	45323300	1.2545622188062442
chr19	45322400	45323400	0.9682077011553081
chr19	45322500	45323500	1.473773864868621
chr19	45322600	45323600	1.8226714717071244
chr19	45322700	45323700	2.3601978420220155
chr19	45322800	45323800	2.8112526264138578
chr19	45322900	45323900	3.4116772055432483
chr19	45323000	45324000	3.324073120235155
chr19	45323100	45324100	3.2651510890808684
chr19	45323200	45324200	3.0391518939003648
chr19	45323300	45324300	3.4723666527104653
chr19	45323400	45324400	3.0978962020181107
chr19	45323500	45324500	3.2695738720190475
chr19	45323600	45324600	2.627904551389496
chr19	45323700	45324700	2.039628516653045
chr19	45323800	45324800	1.6421872311778172
chr19	45323900	45324900	0.8740089911941762
chr19	45324000	45325000	0.6858424752343405
chr19	45326000	45327000	0.5353676904081554
chr19	45326900	45327900	2.10015727947041
chr19	45327000	45328000	1.7499359372170256
chr19	45327100	45328100	0.9751876117052892
chr19	45327200	45328200	0.2291518146141239
chr19	45327300	45328300	0.3889682652663047
chr19	45327400	45328400	0.6097250372664536
chr19	45327500	45328500	0.7632317816714095
chr19	45327600	45328600	0.8892801429342551
chr19	45327700	45328700	1.2168760899023048
chr19	45327800	45328800	1.3512936910354214
chr19	45327900	45328900	0.6776147273316837
chr19	45328000	45329000	1.2096056809317326
chr19	45328100	45329100	1.7341368964645132
chr19	45328200	45329200	2.038877059016383
chr19	45328300	45329300	1.7445332122911292
chr19	45328400	45329400	1.6782185043288005
chr19	45330900	45331900	-3.942290174866061
chr19	45331000	45332000	-4.419145375253671
chr19	45331100	45332100	-4.40387754303922
chr19	45331200	45332200	-3.99880790408833
chr19	45331300	45332300	-4.301325764771047
chr19	45331400	45332400	-4.602172184643209
chr19	45331500	45332500	-4.679231424546783
chr19	45331600	45332600	-4.605274146882636
chr19	45331700	45332700	-4.839427486302819
chr19	45333300	45334300	-0.3523345559853591
chr19	45335600	45336600	-1.5802650389559705
chr19	45335700	45336700	-2.3516176076355646
chr19	45335800	45336800	-1.9515566776817488
chr19	45335900	45336900	-1.3646889483498064
chr19	45336000	45337000	-0.3150844986985474
chr19	45336100	45337100	-0.29041828112167034
chr19	45336200	45337200	-0.3466053493063417
chr19	45336300	45337300	0.3295181441119411
chr19	45336400	45337400	0.34370888919444065
chr19	45337800	45338800	0.1695457954432515
chr19	45337900	45338900	0.3568496045223522
chr19	45338000	45339000	1.2161789364923987
chr19	45338100	45339100	0.3901675710190392
chr19	45339800	45340800	0.8402880914063834
chr19	45339900	45340900	1.4200876042999793
chr19	45340000	45341000	1.4352020962317664
chr19	45340100	45341100	1.8799586914881936
chr19	45340200	45341200	1.9761879068693509
chr19	45340300	45341300	2.2170638958934714
chr19	45340400	45341400	1.7040093312138491
chr19	45340500	45341500	2.4541425041348366
chr19	45340600	45341600	2.968483316515937
chr19	45340700	45341700	2.8799867279345017
chr19	45340800	45341800	3.2552005427725605
chr19	45340900	45341900	3.334607897093962
chr19	45341000	45342000	3.5468990324673633
chr19	45341100	45342100	3.1150787670139257
chr19	45341200	45342200	2.469764504881568
chr19	45341300	45342300	1.6201943737078406
chr19	45341400	45342400	1.9941364473332208
chr19	45341500	45342500	1.3178236671800108
chr19	45341600	45342600	0.3064271810365058
chr19	45341700	45342700	0.3318373791120039
chr19	45341800	45342800	-1.0878004147952065
chr19	45341900	45342900	-1.6183296005842105
chr19	45342000	45343000	-1.709028231558459
chr19	45342100	45343100	-1.6453236627561358
chr19	45342200	45343200	-1.5662376860975833
chr19	45342300	45343300	-0.929149092110242
chr19	45342400	45343400	-0.6193840213221088
chr19	45342500	45343500	-0.6194600316115579
chr19	45342600	45343600	-0.6127508436314505
chr19	45342700	45343700	-0.9162586912711412
chr19	45342800	45343800	-0.14021627636367673
chr19	45342900	45343900	-0.18596156848838769
chr19	45343000	45344000	-0.326630613873333
chr19	45343100	45344100	-0.5463242410740876
chr19	45343200	45344200	0.13514067542596206
chr19	45343300	45344300	0.07794416311832962
chr19	45345000	45346000	3.5188228466096643
chr19	45345100	45346100	2.959737887712941
chr19	45345200	45346200	1.7551924139352546
chr19	45345300	45346300	0.7457871881932543
chr19	45345400	45346400	1.3705606474772936
chr19	45345500	45346500	1.7233849276815076
chr19	45345600	45346600	1.9001498187883297
chr19	45345700	45346700	2.679213272528173
chr19	45345800	45346800	2.0269320908222204
chr19	45345900	45346900	1.424330747039911
chr19	45346000	45347000	1.9324056281561153
chr19	45346100	45347100	2.1830504542356595
chr19	45346200	45347200	2.559088145781838
chr19	45346300	45347300	2.6427495167781188
chr19	45346900	45347900	1.2462351455949845
chr19	45347000	45348000	0.9334579991234024
chr19	45347100	45348100	1.5336172571765432
chr19	45347200	45348200	2.262939914366291
chr19	45347300	45348300	1.6112860263931383
chr19	45347400	45348400	1.1899455666619094
chr19	45347500	45348500	0.6412113748171873
chr19	45347600	45348600	0.6824112987163198
chr19	45347700	45348700	0.5933409147064845
chr19	45347800	45348800	0.8654108741685536
chr19	45347900	45348900	1.8775305842921408
chr19	45348000	45349000	1.3199759392083945
chr19	45348100	45349100	0.2910692493829876
chr19	45348200	45349200	-0.6023531090056706
chr19	45348300	45349300	0.1932548049610233
chr19	45348400	45349400	-0.0269548254198266
chr19	45348500	45349500	0.21152439666784628
chr19	45348600	45349600	0.19971859794856706
chr19	45348700	45349700	0.18312124368943627
chr19	45348800	45349800	-0.2639142057373504
chr19	45348900	45349900	-1.2364307431274697
chr19	45349000	45350000	-0.6914200167792285
chr19	45349100	45350100	-0.5890676692005387
chr19	45350500	45351500	-3.5697281056904364
chr19	45350600	45351600	-4.493218134443528
chr19	45350700	45351700	-4.871471961030063
chr19	45350800	45351800	-5.309432394345024
chr19	45350900	45351900	-5.2776339717495215
chr19	45351000	45352000	-4.941233208073483
chr19	45351100	45352100	-5.112242686380417
chr19	45351200	45352200	-5.017072924042878
chr19	45351300	45352300	-5.048698604907676
chr19	45351400	45352400	-3.9438939671237234
chr19	45351500	45352500	-2.203373344593047
chr19	45351600	45352600	-0.045353265016716125
chr19	45351700	45352700	0.3125617672958959
chr19	45351800	45352800	0.6206495834089746
chr19	45351900	45352900	1.025721064818813
chr19	45352000	45353000	1.0205261130528713
chr19	45352100	45353100	1.5386960929324789
chr19	45352200	45353200	2.0547037101457697
chr19	45352300	45353300	2.7946619955369267
chr19	45352400	45353400	2.1814621706898505
chr19	45352500	45353500	1.6668264240183197
chr19	45352600	45353600	0.5076929680667426
chr19	45352700	45353700	-0.02115908964793752
chr19	45352800	45353800	-0.4685171847102544
chr19	45352900	45353900	-0.9801112736829451
chr19	45353000	45354000	-1.2613479735694761
chr19	45353100	45354100	-1.1492381146624913
chr19	45353200	45354200	-1.4662882484615871
chr19	45353300	45354300	-1.8016534723759368
chr19	45355100	45356100	1.4755231119019268
chr19	45355200	45356200	1.9048550021253468
chr19	45355300	45356300	1.0535594411035496
chr19	45355400	45356400	1.3091850867276005
chr19	45355500	45356500	0.8460295768414128
chr19	45355600	45356600	0.7671890428658362
chr19	45355700	45356700	0.6770952510971283
chr19	45355800	45356800	0.6933009738091309
chr19	45355900	45356900	0.6503468376962862
chr19	45356000	45357000	0.8704165809143908
chr19	45356100	45357100	0.5783322697135382
chr19	45356200	45357200	-0.13128803323872626
chr19	45356300	45357300	0.7926509454715479
chr19	45356400	45357400	0.9585510216146748
chr19	45356500	45357500	1.2753882505660503
chr19	45356600	45357600	1.6924130915156843
chr19	45356700	45357700	1.522692134391087
chr19	45356800	45357800	1.3795345573423046
chr19	45356900	45357900	1.053538176914035
chr19	45357000	45358000	0.9005405401732138
chr19	45357100	45358100	1.0941894404387338
chr19	45357200	45358200	0.7158210762438849
chr19	45357300	45358300	-0.4771836690292952
chr19	45357400	45358400	-0.9227187064872704
chr19	45357500	45358500	-0.7116235102625391
chr19	45357600	45358600	-1.7849057115541622
chr19	45357700	45358700	-2.7184578318344315
chr19	45357800	45358800	-2.7820652170407394
chr19	45357900	45358900	-3.6033129504562567
chr19	45358000	45359000	-3.7612320894050444
chr19	45358100	45359100	-4.008911980237854
chr19	45358200	45359200	-4.124176450625352
chr19	45358300	45359300	-3.8203267786863
chr19	45358400	45359400	-4.2613325889418325
chr19	45358500	45359500	-4.952507326953482
chr19	45358600	45359600	-4.363735561104527
chr19	45358700	45359700	-3.5285357847397405
chr19	45358800	45359800	-3.9779468600305576
chr19	45358900	45359900	-2.853993773171973
chr19	45359000	45360000	-3.354641335509234
chr19	45359100	45360100	-3.3205218129448992
chr19	45360600	45361600	0.3821769463010688
chr19	45360700	45361700	1.5825270640049007
chr19	45360800	45361800	1.90951555864712
chr19	45360900	45361900	1.7551939595532544
chr19	45361000	45362000	1.5527506556272348
chr19	45361100	45362100	2.142263318782445
chr19	45361200	45362200	1.9136490168228348
chr19	45361300	45362300	2.131705081377884
chr19	45361400	45362400	2.547905836982399
chr19	45361500	45362500	2.6155708726425293
chr19	45361600	45362600	2.7346237631526407
chr19	45361700	45362700	1.8883200731426109
chr19	45361800	45362800	1.515348221508763
chr19	45361900	45362900	1.4410032022500705
chr19	45362000	45363000	1.6030258166425109
chr19	45364800	45365800	0.4077974797688471
chr19	45364900	45365900	0.38729762246082616
chr19	45365000	45366000	0.6423754985278898
chr19	45365100	45366100	0.4159775453164207
chr19	45365200	45366200	0.4001582505027061
chr19	45365300	45366300	0.7706922571251905
chr19	45365400	45366400	0.7714531455581031
chr19	45365500	45366500	0.8243821471205887
chr19	45365600	45366600	1.1136104229854014
chr19	45365700	45366700	1.2541899293386145
chr19	45365800	45366800	1.5853110753812092
chr19	45365900	45366900	1.7023093235100502
chr19	45366000	45367000	1.6810131073463321
chr19	45366100	45367100	1.1850742908795402
chr19	45366200	45367200	1.2101348465770587
chr19	45366300	45367300	0.3652708410424309
chr19	45366400	45367400	0.08123465151649338
chr19	45366500	45367500	0.1817210966144812
chr19	45366600	45367600	-0.1406620106057666
chr19	45366700	45367700	-0.5196304095951829
chr19	45366800	45367800	-1.1231240520254568
chr19	45367600	45368600	1.1097214058000513
chr19	45367700	45368700	1.0220745841241374
chr19	45367800	45368800	0.7329364349789118
chr19	45367900	45368900	1.6548856356409434
chr19	45368000	45369000	1.9549938688443314
chr19	45368100	45369100	1.473129820955697
chr19	45368200	45369200	1.5546605352207117
chr19	45368300	45369300	1.5185163126606067
chr19	45368400	45369400	1.5494436269747895
chr19	45368500	45369500	1.695673519234706
chr19	45368600	45369600	1.5376207841164249
chr19	45368700	45369700	0.7420052220740739
chr19	45368800	45369800	0.9280329228467676
chr19	45368900	45369900	0.20662067658577526
chr19	45369000	45370000	-0.40891226007224074
chr19	45369100	45370100	-0.08465398976421809
chr19	45369200	45370200	-0.3628764203076084
chr19	45369300	45370300	-0.06768808786502206
chr19	45369400	45370400	0.7309379169144941
chr19	45369500	45370500	0.9577230174309236
chr19	45369600	45370600	1.2526513085034598
chr19	45369700	45370700	2.0304943438073213
chr19	45369800	45370800	1.9881257114958362
chr19	45369900	45370900	1.1511551091416814
chr19	45370000	45371000	1.1590907733808513
chr19	45370100	45371100	1.1449061025401623
chr19	45370500	45371500	0.04584736289954068
chr19	45370600	45371600	-0.3061399271219044
chr19	45370700	45371700	-0.5684185117856609
chr19	45370900	45371900	0.5075401031969299
chr19	45371000	45372000	0.9494753103186678
chr19	45371200	45372200	1.292823192493345
chr19	45371300	45372300	1.1309250470423533
chr19	45372400	45373400	2.5120982003723347
chr19	45372500	45373500	2.7892280025050105
chr19	45372600	45373600	2.8215049308643705
chr19	45372700	45373700	3.4619754909190883
chr19	45372800	45373800	3.2315850714500773
chr19	45372900	45373900	3.2262118398553805
chr19	45373000	45374000	2.6876750912271463
chr19	45373100	45374100	2.242827187134352
chr19	45373200	45374200	2.3788582761557264
chr19	45373300	45374300	2.758821288616237
chr19	45373400	45374400	3.0132315583018614
chr19	45373500	45374500	2.2314560868038007
chr19	45373600	45374600	2.2711281099049345
chr19	45373700	45374700	1.8830972800848305
chr19	45373800	45374800	2.0927575702094754
chr19	45373900	45374900	1.928956224926663
chr19	45374000	45375000	1.7576208391138621
chr19	45374100	45375100	2.019630615463204
chr19	45379600	45380600	-0.4734922285246739
chr19	45379700	45380700	-0.4311747708075768
chr19	45379800	45380800	-0.06067862789876258
chr19	45379900	45380900	0.714883724266453
chr19	45380000	45381000	0.9060939406369287
chr19	45380100	45381100	0.8966672101092519
chr19	45380200	45381200	0.5746252398205666
chr19	45381800	45382800	0.9358356865876859
chr19	45381900	45382900	1.0769274520656231
chr19	45382000	45383000	0.7302185166040083
chr19	45384400	45385400	-0.3994249804880349
chr19	45384500	45385500	-1.068909742891338
chr19	45384600	45385600	-0.27758574741185965
chr19	45384700	45385700	0.6091012617067861
chr19	45384800	45385800	1.4215373163432516
chr19	45384900	45385900	2.1499828034981228
chr19	45385000	45386000	2.7427555263938825
chr19	45385100	45386100	3.2138493902473164
chr19	45385200	45386200	4.1189014927078444
chr19	45385300	45386300	4.129706032067702
chr19	45385400	45386400	3.382736418724765
chr19	45385500	45386500	3.6181672070243085
chr19	45385600	45386600	2.592742900199132
chr19	45385700	45386700	1.7323788914928981
chr19	45385800	45386800	1.1095817546177855
chr19	45385900	45386900	0.6402185474084858
chr19	45386000	45387000	0.027772224989275167
chr19	45386100	45387100	-0.6654253491777397
chr19	45386200	45387200	-1.1073170805398909
chr19	45387000	45388000	-0.4983145003218733
chr19	45387100	45388100	-0.6685925238405035
chr19	45387200	45388200	-0.8501767572003729
chr19	45387300	45388300	-0.06925136161991181
chr19	45387400	45388400	0.6415593994993553
chr19	45387500	45388500	0.5582192165453083
chr19	45387600	45388600	0.2977210857341173
chr19	45387700	45388700	0.6700518767286494
chr19	45387800	45388800	1.3593424581118572
chr19	45387900	45388900	1.635214098376704
chr19	45388000	45389000	0.8974121579656945
chr19	45388100	45389100	1.3690301561884517
chr19	45388200	45389200	2.0604560353125554
chr19	45388300	45389300	1.11733014813384
chr19	45388400	45389400	0.5140314934210853
chr19	45388500	45389500	0.9348950331751968
chr19	45388600	45389600	1.1215229275790306
chr19	45388700	45389700	1.4238108184561808
chr19	45388800	45389800	1.0616399571386703
chr19	45388900	45389900	1.303467600906214
chr19	45389000	45390000	1.224242984379593
chr19	45389100	45390100	0.5082092521098801
chr19	45389200	45390200	0.13061833559423566
chr19	45389300	45390300	0.16352006887332945
chr19	45389400	45390400	0.07261903214708795
chr19	45389500	45390500	-0.10839434274278156
chr19	45389600	45390600	0.22515869655515608
chr19	45389700	45390700	0.5181460455589215
chr19	45389800	45390800	0.7957361268117227
chr19	45389900	45390900	0.4991820230107501
chr19	45390000	45391000	0.2767113029661406
chr19	45390100	45391100	-0.009570686866338642
chr19	45390200	45391200	-0.3264847868974046
chr19	45390300	45391300	0.15438178563340926
chr19	45390400	45391400	0.610242741114697
chr19	45390500	45391500	1.1470519689450651
chr19	45390600	45391600	0.3278015222497033
chr19	45390700	45391700	-0.10268271361647034
chr19	45390800	45391800	-0.03256069687223701
chr19	45390900	45391900	-0.047095499596817074
chr19	45391000	45392000	0.9943486685833801
chr19	45391100	45392100	2.4243754887992197
chr19	45391200	45392200	3.7114312836337326
chr19	45391300	45392300	4.4232455413121246
chr19	45391400	45392400	4.120248883720478
chr19	45391500	45392500	3.639810920223148
chr19	45391600	45392600	4.229380274160799
chr19	45391700	45392700	4.2276064922526855
chr19	45391800	45392800	3.8326102388220864
chr19	45391900	45392900	3.654445198045443
chr19	45392000	45393000	3.076602006907432
chr19	45393100	45394100	1.6537712495827963
chr19	45393200	45394200	1.8115838903490564
chr19	45393300	45394300	1.368155892457242
chr19	45393400	45394400	0.7711034768896909
chr19	45393500	45394500	1.0597815955485168
chr19	45393600	45394600	0.9171629250636126
chr19	45395100	45396100	2.327099888462526
chr19	45395200	45396200	2.5868098668898685
chr19	45395300	45396300	3.2618688693302698
chr19	45395400	45396400	3.897330183819794
chr19	45395500	45396500	4.442630871706212
chr19	45395600	45396600	5.07556638380478
chr19	45395700	45396700	5.446195783488009
chr19	45395800	45396800	5.467468855426613
chr19	45395900	45396900	5.4197908015837095
chr19	45396000	45397000	5.280596434707274
chr19	45396100	45397100	5.348808772711734
chr19	45396200	45397200	5.321589583260426
chr19	45396300	45397300	5.1133258801249815
chr19	45396400	45397400	4.942791990277268
chr19	45396500	45397500	4.725710656846925
chr19	45397500	45398500	2.036318107199107
chr19	45397600	45398600	2.226682798142283
chr19	45397700	45398700	2.3476926824409494
chr19	45399000	45400000	0.3982216712578441
chr19	45399100	45400100	0.7178259144811988
chr19	45399200	45400200	0.7889242081413541
chr19	45399300	45400300	0.6019551721678573
chr19	45399400	45400400	0.5686029572879314
chr19	45399500	45400500	0.6540573722062861
chr19	45399600	45400600	0.7648764767722073
chr19	45399700	45400700	0.5912969121155329
chr19	45401100	45402100	1.0783564488589257
chr19	45401200	45402200	1.0208040627537076
chr19	45401300	45402300	0.7634321417203499
chr19	45401400	45402400	0.4497119180009265
chr19	45401500	45402500	0.7331463395621555
chr19	45401600	45402600	-0.3420169578442312
chr19	45401700	45402700	0.3648726096124359
chr19	45401800	45402800	0.3914968196865602
chr19	45401900	45402900	0.9058066161817874
chr19	45402000	45403000	0.8349826214250945
chr19	45402100	45403100	1.5607916781649775
chr19	45402200	45403200	1.676087672709873
chr19	45402300	45403300	1.7419525086236491
chr19	45402400	45403400	1.6083002224702196
chr19	45402500	45403500	1.8601112217232183
chr19	45402600	45403600	2.579350675663889
chr19	45402700	45403700	1.4707652731142302
chr19	45402800	45403800	1.740340216588956
chr19	45402900	45403900	1.4052653311512844
chr19	45403000	45404000	1.4781700071729933
chr19	45403100	45404100	1.3276267915820992
chr19	45403200	45404200	1.1927042770140708
chr19	45403300	45404300	1.0623152816716652
chr19	45403400	45404400	0.8462661669140488
chr19	45403500	45404500	0.8715817527243935
chr19	45403600	45404600	0.7535227583887513
chr19	45403700	45404700	1.0854920319326102
chr19	45403800	45404800	1.7881319645867906
chr19	45403900	45404900	2.7172904928518777
chr19	45404000	45405000	3.340695533069463
chr19	45404100	45405100	3.2270276681348617
chr19	45404200	45405200	3.49886651070554
chr19	45404300	45405300	4.1134813146006985
chr19	45404400	45405400	4.0551381983379615
chr19	45404500	45405500	3.1453468246794283
chr19	45404600	45405600	2.9301553743117004
chr19	45404700	45405700	3.0277462517027764
chr19	45404800	45405800	2.5741487143470603
chr19	45404900	45405900	2.5661836208109445
chr19	45405000	45406000	2.289126596382431
chr19	45405100	45406100	2.725578847421993
chr19	45405200	45406200	2.6800049694247234
chr19	45405300	45406300	2.914697111931772
chr19	45405400	45406400	3.5242944355334545
chr19	45405500	45406500	4.060407925612087
chr19	45405600	45406600	4.250106987220384
chr19	45405700	45406700	3.690135898592749
chr19	45405800	45406800	4.139460334021285
chr19	45405900	45406900	4.0719524448534985
chr19	45406000	45407000	4.221039163528675
chr19	45406100	45407100	3.8079504747085706
chr19	45406200	45407200	3.7695255045423615
chr19	45406300	45407300	3.3160107642199987
chr19	45406400	45407400	2.7323507317933617
chr19	45406500	45407500	2.239398596090381
chr19	45406600	45407600	2.1121236741365315
chr19	45406700	45407700	2.6637557531820084
chr19	45406800	45407800	2.2825131171528183
chr19	45406900	45407900	1.9469174246764285
chr19	45407000	45408000	1.3661706380534138
chr19	45407100	45408100	0.9154095872937764
chr19	45407200	45408200	1.5457332816149885
chr19	45407300	45408300	1.8462202313808769
chr19	45407400	45408400	2.37360117093194
chr19	45407500	45408500	2.8100211147118244
chr19	45407600	45408600	3.3241323509631866
chr19	45407700	45408700	2.474538487521388
chr19	45407800	45408800	2.411367577351976
chr19	45407900	45408900	2.8600293775868617
chr19	45408000	45409000	3.1768347727688204
chr19	45408100	45409100	3.8632718074203254
chr19	45408200	45409200	3.2669556675882485
chr19	45408300	45409300	2.6662111417062007
chr19	45408400	45409400	2.6265166978790795
chr19	45408500	45409500	2.739102519504556
chr19	45408600	45409600	2.4794487919310946
chr19	45408700	45409700	3.0069045702440884
chr19	45408800	45409800	3.071792327898268
chr19	45408900	45409900	2.1698042502349986
chr19	45409000	45410000	2.2193778671226787
chr19	45409100	45410100	1.5170227753508472
chr19	45409200	45410200	1.3469461039051736
chr19	45410000	45411000	1.8419722014061284
chr19	45410100	45411100	1.7890150126271158
chr19	45410200	45411200	1.871129050351096
chr19	45410300	45411300	1.5731086089669268
chr19	45410400	45411400	1.276540451420802
chr19	45410500	45411500	1.4467956656662573
chr19	45410600	45411600	1.0257927028176006
chr19	45410700	45411700	1.0598937043236871
chr19	45410800	45411800	0.7789431097500411
chr19	45410900	45411900	0.8464825026780074
chr19	45411000	45412000	0.020103887910936417
chr19	45411600	45412600	1.3944589262367455
chr19	45411700	45412700	1.641436823411523
chr19	45412200	45413200	1.2828408938333522
chr19	45412300	45413300	0.9444182258234199
chr19	45412400	45413400	0.7857131245507637
chr19	45412500	45413500	-0.18593859514081013
chr19	45412600	45413600	0.2336739377872796
chr19	45412700	45413700	0.5128056373398197
chr19	45412800	45413800	0.8208210334743798
chr19	45412900	45413900	1.0460016065144182
chr19	45413000	45414000	1.1610825619380185
chr19	45413100	45414100	0.7983385642913963
chr19	45413200	45414200	1.188836100243575
chr19	45413300	45414300	1.260019111328759
chr19	45413400	45414400	1.6395609734269845
chr19	45413500	45414500	2.1387121350092357
chr19	45414000	45415000	2.302590495891286
chr19	45416600	45417600	2.4193007889561824
chr19	45416700	45417700	2.1874218314589218
chr19	45416800	45417800	2.8243505401588065
chr19	45416900	45417900	2.126741819444189
chr19	45417000	45418000	2.1820858978578226
chr19	45417100	45418100	1.2604301420593909
chr19	45417200	45418200	0.4675044272550626
chr19	45417300	45418300	0.4872124975193573
chr19	45417400	45418400	0.8788105865991848
chr19	45417500	45418500	1.094143825431019
chr19	45417600	45418600	0.6151528101798921
chr19	45417700	45418700	1.0285287124955484
chr19	45417800	45418800	0.7454466552573682
chr19	45417900	45418900	1.3442569784304244
chr19	45418000	45419000	1.5515642511867016
chr19	45418100	45419100	2.1125237636542797
chr19	45418200	45419200	2.8523514176511804
chr19	45418300	45419300	2.2842182815494185
chr19	45418400	45419400	2.037165042452817
chr19	45418500	45419500	2.268430975678493
chr19	45418600	45419600	2.9567349945912644
chr19	45418700	45419700	3.012108096454328
chr19	45418800	45419800	2.8959482613732104
chr19	45418900	45419900	2.3018874830853986
chr19	45420000	45421000	4.774638715038273
chr19	45420100	45421100	4.52798164852225
chr19	45420200	45421200	4.5770945273181205
chr19	45420300	45421300	4.6281208066626265
chr19	45420400	45421400	3.610662936631552
chr19	45422000	45423000	0.1266342767682918
chr19	45422100	45423100	0.30277186193762035
chr19	45422200	45423200	0.4175503174515197
chr19	45422300	45423300	1.5844640525396811
chr19	45422400	45423400	1.4431186156420357
chr19	45422500	45423500	1.6727810716817422
chr19	45422600	45423600	1.9705262087139737
chr19	45422700	45423700	1.868457748772168
chr19	45422800	45423800	2.605330913083879
chr19	45422900	45423900	2.3724744930975863
chr19	45423000	45424000	3.4877086519883345
chr19	45423100	45424100	2.2527770862135834
chr19	45423200	45424200	2.3606839456341686
chr19	45423300	45424300	1.2245494825329253
chr19	45423400	45424400	2.0989326252167766
chr19	45423500	45424500	2.438218126222828
chr19	45423600	45424600	2.169981651433984
chr19	45423700	45424700	1.5942973398845557
chr19	45423800	45424800	0.9744467004436226
chr19	45423900	45424900	1.4864309383335628
chr19	45424000	45425000	0.9279217427851884
chr19	45425200	45426200	1.5165144647811644
chr19	45425300	45426300	1.5926357783543068
chr19	45427000	45428000	1.739510469257608
chr19	45427100	45428100	1.3567992963466855
chr19	45428200	45429200	3.1228290594581334
chr19	45428300	45429300	2.543300057003295
chr19	45428400	45429400	2.1480064974765303
chr19	45428500	45429500	2.0247701289740903
chr19	45428600	45429600	1.8881572754466067
chr19	45428700	45429700	2.041707604660117
chr19	45428800	45429800	1.9805902123084795
chr19	45428900	45429900	1.3991916743082042
chr19	45429000	45430000	-0.3056000437504047
chr19	45429100	45430100	-1.0230808965543434
chr19	45429200	45430200	-0.6833250293630972
chr19	45429300	45430300	0.624688135268334
chr19	45429400	45430400	0.6815999215187045
chr19	45429500	45430500	0.5373118180295039
chr19	45429600	45430600	0.3228392548865767
chr19	45429700	45430700	0.942751959252562
chr19	45429800	45430800	0.8305054265738365
chr19	45429900	45430900	0.6630400031021896
chr19	45430000	45431000	0.9395847565854016
chr19	45430100	45431100	1.0872947702053513
chr19	45430200	45431200	0.3101387748349008
chr19	45430300	45431300	0.21820721630081827
chr19	45430400	45431400	0.8175615160728107
chr19	45430500	45431500	0.963172303788268
chr19	45430600	45431600	0.7365923831259903
chr19	45431700	45432700	0.7570303475294806
chr19	45431800	45432800	0.20623533564371915
chr19	45431900	45432900	0.712525478173058
chr19	45432000	45433000	0.7604232111953141
chr19	45432100	45433100	0.24740231718051714
chr19	45432200	45433200	-0.3329248987317361
chr19	45432300	45433300	-0.06525397047668151
chr19	45432400	45433400	-1.0574912315179683
chr19	45432500	45433500	-1.0983037131496567
chr19	45432600	45433600	-0.950805446492178
chr19	45432700	45433700	-1.2993077828936903
chr19	45432800	45433800	-0.4544886899769238
chr19	45432900	45433900	-0.12563552984137527
chr19	45434200	45435200	-0.6645687179168095
chr19	45434300	45435300	-0.23496016068334
chr19	45434400	45435400	-0.5702435660318346
chr19	45434500	45435500	-0.7488387524108173
chr19	45434600	45435600	-0.7119753083558289
chr19	45434700	45435700	-0.7189217120946884
chr19	45434800	45435800	-1.1022968703581946
chr19	45434900	45435900	-0.9117239343921092
chr19	45435000	45436000	-0.612490241212266
chr19	45435100	45436100	-0.4925311883647457
chr19	45435200	45436200	0.9329626441269948
chr19	45435300	45436300	1.0764888757764297
chr19	45435400	45436400	0.8271314008375663
chr19	45435500	45436500	1.8904684984400348
chr19	45435600	45436600	1.6172985614611513
chr19	45435700	45436700	1.6521374142530076
chr19	45435800	45436800	1.9459762857493887
chr19	45435900	45436900	1.7353631241662768
chr19	45436000	45437000	1.827915352943786
chr19	45436100	45437100	1.1754534660505178
chr19	45436200	45437200	0.3042339832060449
chr19	45436300	45437300	-0.015584158214428637
chr19	45436400	45437400	0.4716730558304683
chr19	45436500	45437500	-0.11292000763333762
chr19	45436600	45437600	0.6245666624151337
chr19	45436700	45437700	0.3463737688279037
chr19	45436800	45437800	-0.1399725924572502
chr19	45436900	45437900	0.07750911912621176
chr19	45437000	45438000	0.19243086812636595
chr19	45437100	45438100	0.5600569968862497
chr19	45437200	45438200	0.8609022290836796
chr19	45437300	45438300	0.16349283013769966
chr19	45437400	45438400	0.2515791654824512
chr19	45437500	45438500	-0.013148404657204885
chr19	45437600	45438600	-0.12938861203807026
chr19	45437700	45438700	0.8168302608213951
chr19	45437800	45438800	1.3238552844362967
chr19	45437900	45438900	1.0497003371321296
chr19	45438000	45439000	0.9314134269198223
chr19	45438100	45439100	0.9655677030101292
chr19	45438200	45439200	1.0896620703375437
chr19	45438300	45439300	1.8745019945420085
chr19	45438400	45439400	2.163945661270696
chr19	45438500	45439500	2.0812175638578374
chr19	45438600	45439600	1.864766622473629
chr19	45438700	45439700	1.465227289835192
chr19	45438800	45439800	1.5211705246342415
chr19	45438900	45439900	2.011158224437435
chr19	45439000	45440000	1.5041047996117536
chr19	45439100	45440100	1.8676076091825369
chr19	45439200	45440200	1.7987729580786576
chr19	45439300	45440300	1.6491517381823018
chr19	45439400	45440400	1.5689996678933438
chr19	45439500	45440500	2.1593941151917995
chr19	45439600	45440600	2.161179876855474
chr19	45439700	45440700	2.1351553161207137
chr19	45439800	45440800	1.7314633139779865
chr19	45439900	45440900	0.9400496472644826
chr19	45440000	45441000	1.3806034248223475
chr19	45440100	45441100	1.0399593015639048
chr19	45440200	45441200	0.8022121993870654
chr19	45440300	45441300	0.8432452198230832
chr19	45440400	45441400	1.1328163273350826
chr19	45440500	45441500	1.1584993178561136
chr19	45440600	45441600	0.7814767238782891
chr19	45440700	45441700	1.0259169009358504
chr19	45440800	45441800	0.9976473757921956
chr19	45441900	45442900	1.5212380637100569
chr19	45442000	45443000	2.088534576100628
chr19	45442100	45443100	1.834011106093529
chr19	45442200	45443200	1.7885663049444671
chr19	45442300	45443300	1.4530343630616835
chr19	45442400	45443400	1.533686478459895
chr19	45442500	45443500	1.79984109048933
chr19	45442600	45443600	1.5200041269944713
chr19	45442700	45443700	2.561205438588635
chr19	45442800	45443800	2.7800047442225115
chr19	45442900	45443900	2.540757623333783
chr19	45443000	45444000	1.929245880588053
chr19	45444300	45445300	6.022733283237432
chr19	45444400	45445400	4.843964246412086
chr19	45444500	45445500	4.833932288410111
chr19	45444600	45445600	4.34838042109609
chr19	45444700	45445700	3.160970197681688
chr19	45444800	45445800	2.685794948278405
chr19	45444900	45445900	2.9264620007346287
chr19	45445000	45446000	2.263266560423842
chr19	45445100	45446100	2.540780685439969
chr19	45445200	45446200	2.352455745091484
chr19	45445300	45446300	2.4703393354268943
chr19	45445400	45446400	2.6891077568655133
chr19	45445500	45446500	2.573625293179124
chr19	45445600	45446600	1.9383338103405048
chr19	45445700	45446700	2.817671188244041
chr19	45445800	45446800	2.196108140427776
chr19	45445900	45446900	2.037082738723736
chr19	45446000	45447000	2.003106171965481
chr19	45446100	45447100	1.6112428213518681
chr19	45446200	45447200	2.050074341727992
chr19	45446300	45447300	2.2012763131941284
chr19	45446400	45447400	2.3550405308265643
chr19	45446500	45447500	2.181013857236404
chr19	45446600	45447600	2.4587980493049653
chr19	45446700	45447700	1.951458254616553
chr19	45446800	45447800	2.1868557843049534
chr19	45447300	45448300	2.51541482569002
chr19	45447400	45448400	2.719080110267284
chr19	45447500	45448500	2.9233588303852267
chr19	45447600	45448600	3.034595628503161
chr19	45447700	45448700	2.808146906446211
chr19	45447800	45448800	2.531782330339885
chr19	45447900	45448900	2.5544506718451316
chr19	45448000	45449000	2.5956607919170485
chr19	45448100	45449100	2.8694074788452206
chr19	45448200	45449200	2.491981915955794
chr19	45448300	45449300	2.451321276921916
chr19	45448400	45449400	2.2558230000379527
chr19	45448500	45449500	2.0294348823219766
chr19	45448600	45449600	1.5955257494253359
chr19	45448700	45449700	1.6105488427939332
chr19	45448800	45449800	2.1405206536268597
chr19	45448900	45449900	2.136583584348506
chr19	45449000	45450000	2.2716731714071536
chr19	45449100	45450100	1.366099292060718
chr19	45449200	45450200	1.473948404350414
chr19	45449300	45450300	1.2400952465609578
chr19	45449400	45450400	1.1498191179861057
chr19	45449500	45450500	1.5553093119263428
chr19	45449600	45450600	2.075889722874625
chr19	45449700	45450700	2.2506079024492203
chr19	45449800	45450800	2.1301710985910134
chr19	45450900	45451900	1.9170987436889009
chr19	45451000	45452000	1.4985388935624668
chr19	45451100	45452100	0.7166976663233415
chr19	45451200	45452200	0.2052410255878783
chr19	45451300	45452300	-0.3870451094015597
chr19	45451400	45452400	-0.8269663525695501
chr19	45451500	45452500	-0.8072452094651477
chr19	45451600	45452600	-0.1539222530284982
chr19	45451700	45452700	0.11123865102270646
chr19	45451800	45452800	0.44520705288810775
chr19	45451900	45452900	0.8031230228706469
chr19	45452000	45453000	0.6297337864096124
chr19	45452100	45453100	1.0732663778778482
chr19	45452200	45453200	1.1893814831813172
chr19	45452300	45453300	1.1952851783939211
chr19	45452400	45453400	1.8613414438902185
chr19	45453500	45454500	2.0583749376617795
chr19	45455200	45456200	0.8980306843617337
chr19	45455300	45456300	1.5963250283022847
chr19	45455400	45456400	1.9897240074709848
chr19	45455500	45456500	2.3203447446039864
chr19	45455600	45456600	2.189467522626593
chr19	45455700	45456700	1.8270361721471169
chr19	45455800	45456800	1.2606720594606042
chr19	45457500	45458500	1.8974907022184
chr19	45457600	45458600	1.6989276142742151
chr19	45457700	45458700	1.953994272628612
chr19	45457800	45458800	2.115762084615316
chr19	45457900	45458900	1.3039303206859034
chr19	45458000	45459000	1.118397690263453
chr19	45458100	45459100	1.6764633277772287
chr19	45458200	45459200	1.2238041914261586
chr19	45458300	45459300	1.5458094854657918
chr19	45458400	45459400	1.86191252927006
chr19	45459900	45460900	1.2787988494518994
chr19	45460000	45461000	1.5050651212023036
chr19	45460100	45461100	2.0876373231255982
chr19	45460200	45461200	1.909250525312545
chr19	45460300	45461300	2.3947499801644883
chr19	45460400	45461400	1.7548787114954552
chr19	45460500	45461500	1.256388337483618
chr19	45460600	45461600	0.8702395449780347
chr19	45460700	45461700	1.5135921285935898
chr19	45460800	45461800	1.3860476713048917
chr19	45460900	45461900	0.8164368497631412
chr19	45461000	45462000	0.09229031453545901
chr19	45461100	45462100	-0.4763350404129373
chr19	45461200	45462200	0.044849890808139725
chr19	45461300	45462300	0.18263471013691449
chr19	45461400	45462400	-0.4669117723406298
chr19	45461500	45462500	0.07485777962434308
chr19	45461600	45462600	-0.2619652738813026
chr19	45461700	45462700	-0.8072607526438543
chr19	45461800	45462800	-0.3276652577849309
chr19	45461900	45462900	-0.3720663562187496
chr19	45462000	45463000	0.3513330244351147
chr19	45462100	45463100	0.4777434448904284
chr19	45462200	45463200	0.3030973552202848
chr19	45462300	45463300	-0.15589586268916694
chr19	45462400	45463400	1.0203551438832534
chr19	45462500	45463500	1.027324025689845
chr19	45462600	45463600	1.5773285100456482
chr19	45462700	45463700	1.5680197281336008
chr19	45462800	45463800	1.7207754167416969
chr19	45462900	45463900	2.223539090499212
chr19	45463000	45464000	2.023039484002661
chr19	45463100	45464100	1.6157711768888343
chr19	45463200	45464200	1.6800409032872847
chr19	45463300	45464300	0.8917441769565564
chr19	45463400	45464400	1.29908150454726
chr19	45463500	45464500	0.8182658336363746
chr19	45463600	45464600	0.671077785600148
chr19	45463700	45464700	0.6621444542519825
chr19	45463800	45464800	0.5355763051822406
chr19	45463900	45464900	0.10053638283476624
chr19	45464000	45465000	-0.43005130232752653
chr19	45464100	45465100	0.5111931377193953
chr19	45464200	45465200	0.11002035622466433
chr19	45464300	45465300	1.3028709477848726
chr19	45464400	45465400	1.1205785155391357
chr19	45464500	45465500	1.3084130427504577
chr19	45464600	45465600	1.3790540491409082
chr19	45464700	45465700	1.4607968133920148
chr19	45464800	45465800	1.1271219173764793
chr19	45464900	45465900	1.558478519389065
chr19	45465000	45466000	1.6312177474435385
chr19	45465100	45466100	1.1351964164060468
chr19	45465200	45466200	1.4907161719367377
chr19	45466700	45467700	1.7189082518222214
chr19	45466800	45467800	1.988605806769572
chr19	45466900	45467900	2.7181599315319134
chr19	45467000	45468000	2.4731732416513985
chr19	45467100	45468100	1.8623022103772429
chr19	45467200	45468200	1.5731868349913731
chr19	45467300	45468300	2.347621163930187
chr19	45467400	45468400	2.7491594547111875
chr19	45467500	45468500	2.6594557562230103
chr19	45467600	45468600	3.2074502825522098
chr19	45467700	45468700	4.184959426062116
chr19	45467800	45468800	4.52750935873854
chr19	45467900	45468900	4.1593875043647115
chr19	45468000	45469000	4.788130402329146
chr19	45468100	45469100	5.5240731542341495
chr19	45468200	45469200	5.852931063910089
chr19	45468300	45469300	5.291050718572142
chr19	45468400	45469400	5.074506436648698
chr19	45468500	45469500	4.5917616992272166
chr19	45469000	45470000	0.5533166778925622
chr19	45469100	45470100	0.5833618547172016
chr19	45469200	45470200	0.29259845179998323
chr19	45469300	45470300	0.375591710691332
chr19	45469400	45470400	0.0753885095437683
chr19	45469500	45470500	0.18825772929590107
chr19	45469600	45470600	0.8779210439390344
chr19	45469700	45470700	2.000265040906035
chr19	45469800	45470800	3.0534314467608845
chr19	45469900	45470900	3.0888020286889546
chr19	45470000	45471000	3.9818419070975755
chr19	45470100	45471100	4.205022609370666
chr19	45470200	45471200	4.610109323032519
chr19	45470300	45471300	5.1041838752375375
chr19	45470400	45471400	5.330347121649507
chr19	45471600	45472600	2.072519419634489
chr19	45471700	45472700	2.5308868408512053
chr19	45471800	45472800	3.190111279876705
chr19	45471900	45472900	3.952302042006413
chr19	45472000	45473000	5.422500753911091
chr19	45472100	45473100	5.938243318073379
chr19	45472200	45473200	6.137957067204606
chr19	45472300	45473300	6.575569267347982
chr19	45472400	45473400	6.1667313753718656
chr19	45472500	45473500	5.922327172552418
chr19	45472600	45473600	5.421455649171121
chr19	45475800	45476800	0.9089180249796192
chr19	45475900	45476900	0.9786733874968144
chr19	45476000	45477000	1.2531703887786387
chr19	45477900	45478900	-9.659490275081096
chr19	45478000	45479000	-9.092496163475763
chr19	45478100	45479100	-8.148867905680339
chr19	45478200	45479200	-8.282538013737849
chr19	45478300	45479300	-7.557193564885567
chr19	45478400	45479400	-6.803800946777723
chr19	45478500	45479500	-5.9465609815756215
chr19	45478600	45479600	-6.1688824435742164
chr19	45478700	45479700	-6.33488945607362
chr19	45478800	45479800	-1.6400949978651258
chr19	45478900	45479900	-0.3998746001538685
chr19	45479000	45480000	-0.35236170885794893
chr19	45479100	45480100	-0.3366967822679349
chr19	45479200	45480200	-0.6015562991192387
chr19	45479300	45480300	-0.4210219413738621
chr19	45479400	45480400	-1.4710619456294909
chr19	45479500	45480500	-2.1393621684539568
chr19	45479600	45480600	-1.3951963589511929
chr19	45479700	45480700	-1.1496315115494171
chr19	45479800	45480800	-1.304817341719224
chr19	45479900	45480900	-0.7291075383788387
chr19	45480000	45481000	-0.2025125691506517
chr19	45480100	45481100	-0.39663002050502216
chr19	45480200	45481200	-0.14070472284686258
chr19	45480300	45481300	0.3917091178931312
chr19	45480400	45481400	1.2038799420612232
chr19	45480500	45481500	1.5146688769747298
chr19	45482500	45483500	0.7736285246132815
chr19	45482600	45483600	1.0497043035868268
chr19	45482700	45483700	0.5085063409086207
chr19	45482800	45483800	0.6089414642630315
chr19	45482900	45483900	0.05370766763158229
chr19	45483000	45484000	0.6245433532871667
chr19	45483100	45484100	0.7429376061407915
chr19	45483200	45484200	0.7759139082251533
chr19	45483300	45484300	0.6995953667629181
chr19	45483400	45484400	0.6725266914951691
chr19	45483500	45484500	0.6640241830044756
chr19	45483600	45484600	0.047737874217144434
chr19	45483700	45484700	0.16739223427337116
chr19	45483800	45484800	0.024927222083805826
chr19	45483900	45484900	0.66500459268876
chr19	45484000	45485000	0.35758883303691813
chr19	45484100	45485100	0.6350099147319459
chr19	45484200	45485200	0.6223792705964575
chr19	45484300	45485300	0.20242732185728532
chr19	45484400	45485400	0.15309086372019198
chr19	45484500	45485500	-0.9439358143437828
chr19	45484600	45485600	-0.366595962118816
chr19	45484700	45485700	-0.3586465208220195
chr19	45484800	45485800	-0.06912795529955437
chr19	45484900	45485900	0.16424860757572748
chr19	45485000	45486000	0.30661888226294504
chr19	45485100	45486100	0.2763846526711085
chr19	45485200	45486200	0.6938320733762724
chr19	45485300	45486300	0.9651066678033788
chr19	45485400	45486400	1.3642187190961472
chr19	45485500	45486500	2.4319033799951377
chr19	45485600	45486600	2.8502134003441872
chr19	45485700	45486700	3.2011696558446427
chr19	45488000	45489000	3.2491524429448533
chr19	45488100	45489100	3.856052090092216
chr19	45488200	45489200	4.1278634277268145
chr19	45488300	45489300	4.373590148393808
chr19	45488400	45489400	4.486016023693152
chr19	45488500	45489500	4.186056509368484
chr19	45488600	45489600	4.055501929121774
chr19	45488700	45489700	3.4969806715067824
chr19	45491600	45492600	2.150990712376564
chr19	45491700	45492700	2.066335784368498
chr19	45491800	45492800	1.4715886986973157
chr19	45491900	45492900	1.6883777257316441
chr19	45492000	45493000	1.8973986064342991
chr19	45492100	45493100	2.1830825967235192
chr19	45492200	45493200	1.7889705116794012
chr19	45492300	45493300	2.5425508152219454
chr19	45492400	45493400	1.6979340078908742
chr19	45493100	45494100	-0.23062687402495025
chr19	45493200	45494200	0.4538572193926897
chr19	45493300	45494300	0.7020222373071813
chr19	45493400	45494400	1.49904870025651
chr19	45493500	45494500	2.1118357399643304
chr19	45493600	45494600	2.88635705888839
chr19	45493700	45494700	3.5123453910081213
chr19	45493800	45494800	3.9746056590731413
chr19	45493900	45494900	4.414620806150229
chr19	45494000	45495000	5.277701588499521
chr19	45494100	45495100	6.174834825966423
chr19	45494200	45495200	6.3291637672422505
chr19	45494300	45495300	6.289596334698504
chr19	45494400	45495400	5.47067569733303
chr19	45494500	45495500	4.974879852127713
chr19	45494600	45495600	4.16460835398134
chr19	45494700	45495700	3.6351645311600658
chr19	45494800	45495800	3.1689204037158016
chr19	45494900	45495900	2.5519934528254926
chr19	45495000	45496000	1.7950892557680762
chr19	45495100	45496100	1.7946496249720936
chr19	45495200	45496200	1.2315255598286856
chr19	45495300	45496300	0.9054874411000942
chr19	45495400	45496400	1.3238130549548488
chr19	45495500	45496500	1.5341200976136369
chr19	45495600	45496600	2.0965565754404314
chr19	45495700	45496700	2.185028221714056
chr19	45497800	45498800	1.6291044942208488
chr19	45497900	45498900	2.7220683183970724
chr19	45498000	45499000	3.925772805406567
chr19	45498100	45499100	4.412334281639857
chr19	45498200	45499200	4.682731601179703
chr19	45498300	45499300	5.259449751684757
chr19	45498400	45499400	5.501515779335778
chr19	45498500	45499500	5.13534903154524
chr19	45498600	45499600	5.2987847173162885
chr19	45498700	45499700	5.1467427251840885
chr19	45498800	45499800	4.41770099915423
chr19	45498900	45499900	3.8339023844231854
chr19	45499000	45500000	2.7429258924803763
chr19	45499100	45500100	2.8920612456070427
chr19	45499200	45500200	2.9117068378669693
chr19	45499300	45500300	2.097697601738338
chr19	45499400	45500400	2.12943325741523
chr19	45499500	45500500	2.2450002900605384
chr19	45499600	45500600	1.9881659471080413
chr19	45499700	45500700	2.262285981221846
chr19	45500800	45501800	2.0308290700951184
chr19	45500900	45501900	1.801965666984874
chr19	45501000	45502000	1.7387956338786072
chr19	45501100	45502100	1.7068142490327471
chr19	45501200	45502200	1.771600447150453
chr19	45501300	45502300	1.6291099664392512
chr19	45504500	45505500	-0.3391511146828292
chr19	45504600	45505600	-0.3418110651457889
chr19	45504700	45505700	0.041718388861669085
chr19	45504800	45505800	0.4554789012847644
chr19	45504900	45505900	0.5802977666350968
chr19	45505000	45506000	0.5610075655432345
chr19	45505100	45506100	0.3322096471329383
chr19	45505200	45506200	0.488088749828437
chr19	45505300	45506300	0.3542634316404583
chr19	45505400	45506400	0.4775329242028133
chr19	45505500	45506500	0.9576382082003124
chr19	45505600	45506600	1.4966239605039835
chr19	45505700	45506700	1.3479881543931669
chr19	45505800	45506800	1.3425315466311236
chr19	45505900	45506900	1.179930126528378
chr19	45506000	45507000	0.581846586905009
chr19	45506100	45507100	2.1314433865068985
chr19	45506200	45507200	2.7066116702414766
chr19	45506300	45507300	2.768077331340388
chr19	45506400	45507400	2.640808585029688
chr19	45506500	45507500	3.077084900570098
chr19	45506600	45507600	3.3092237031164804
chr19	45506700	45507700	3.299516168366667
chr19	45506800	45507800	4.206344045418515
chr19	45506900	45507900	3.649947415213697
chr19	45507000	45508000	4.3529342344605135
chr19	45507100	45508100	3.926197010392693
chr19	45507200	45508200	3.437215716311026
chr19	45507300	45508300	3.193239715191372
chr19	45507400	45508400	3.181820639883715
chr19	45507500	45508500	2.999128577892205
chr19	45507600	45508600	2.6739567007153986
chr19	45507700	45508700	2.518320295699107
chr19	45507800	45508800	1.1848989052066552
chr19	45507900	45508900	1.4203875209158212
chr19	45508000	45509000	0.7661412150719411
chr19	45508100	45509100	0.017064250138233296
chr19	45509000	45510000	-0.9553322973019448
chr19	45509100	45510100	-0.8325380115195339
chr19	45509200	45510200	-0.3997791298957981
chr19	45509300	45510300	-0.4573477747377456
chr19	45509400	45510400	-0.4695011102472382
chr19	45509500	45510500	-0.12505940538101368
chr19	45509600	45510600	-0.06864811953583856
chr19	45509700	45510700	-0.4215449157694048
chr19	45509800	45510800	1.053814866026438
chr19	45509900	45510900	1.3746162463424236
chr19	45511000	45512000	3.8410785316675646
chr19	45511100	45512100	4.079923929348844
chr19	45511200	45512200	4.03457844885037
chr19	45511300	45512300	4.031287269384756
chr19	45511400	45512400	4.032681452294152
chr19	45511500	45512500	3.7308956257240373
chr19	45513500	45514500	2.5841453294941563
chr19	45513600	45514600	2.7010748184835287
chr19	45513700	45514700	3.028728043905955
chr19	45513800	45514800	3.0298651450606124
chr19	45513900	45514900	3.1713881298328523
chr19	45514000	45515000	2.680617178214602
chr19	45514100	45515100	1.8572476918752063
chr19	45514200	45515200	2.4945353902826444
chr19	45514300	45515300	2.199966658132116
chr19	45514400	45515400	2.3507932721608493
chr19	45514500	45515500	2.5355849592007402
chr19	45514600	45515600	2.0874567343659898
chr19	45514700	45515700	2.4251434994060506
chr19	45514800	45515800	2.1490062500294687
chr19	45514900	45515900	2.0005754396833555
chr19	45515000	45516000	2.563813346370448
chr19	45515100	45516100	2.631825895347569
chr19	45515200	45516200	2.581653983141093
chr19	45515300	45516300	2.735582146237425
chr19	45515400	45516400	2.279879311414231
chr19	45515500	45516500	2.18616136344513
chr19	45515600	45516600	2.5582083303183807
chr19	45515700	45516700	2.1186548533439966
chr19	45515800	45516800	2.072197085577406
chr19	45515900	45516900	1.7927514980786527
chr19	45517200	45518200	5.866333822611113
chr19	45517300	45518300	6.5707818732861965
chr19	45517400	45518400	6.718633794355817
chr19	45517500	45518500	7.164211437658018
chr19	45517600	45518600	6.994668430426628
chr19	45517700	45518700	6.528468066967032
chr19	45517800	45518800	5.432912768615867
chr19	45517900	45518900	4.348280465769912
chr19	45518000	45519000	3.623731695350077
chr19	45518100	45519100	2.7600470712768304
chr19	45518200	45519200	2.519185202433321
chr19	45518300	45519300	2.0530352621238293
chr19	45518400	45519400	2.0792906766050194
chr19	45520000	45521000	1.189008575019187
chr19	45520100	45521100	0.9069575880214948
chr19	45520200	45521200	0.2809842051226681
chr19	45520300	45521300	0.8781017207124042
chr19	45520400	45521400	0.4970854811692576
chr19	45520500	45521500	0.4562624231718817
chr19	45520600	45521600	-0.1417061448988392
chr19	45520700	45521700	0.16139576530472838
chr19	45520800	45521800	1.0826845099741105
chr19	45520900	45521900	1.5080041050721986
chr19	45521000	45522000	2.004729861974454
chr19	45521100	45522100	2.5746032042440867
chr19	45521200	45522200	3.715264146738584
chr19	45521300	45522300	3.1634151212318664
chr19	45521400	45522400	3.164779731313192
chr19	45521500	45522500	3.1701067621030314
chr19	45521600	45522600	3.5045042997770284
chr19	45521700	45522700	3.5105489641950607
chr19	45521800	45522800	3.541876788264044
chr19	45521900	45522900	3.9428470155446926
chr19	45522000	45523000	3.9867621089425365
chr19	45522100	45523100	3.803549182308732
chr19	45522200	45523200	3.1357172974772887
chr19	45523900	45524900	1.5290711055515882
chr19	45524000	45525000	1.536413429398466
chr19	45524100	45525100	1.8183632890472097
chr19	45524200	45525200	1.7273848723277645
chr19	45524300	45525300	1.827748226356496
chr19	45524400	45525400	1.8539036276444445
chr19	45524500	45525500	2.1032068270941404
chr19	45524600	45525600	1.931134002663768
chr19	45524700	45525700	2.0640064365111552
chr19	45524800	45525800	1.7615874049620688
chr19	45524900	45525900	1.2687390739243718
chr19	45525000	45526000	1.2754144004383285
chr19	45525100	45526100	1.1658899279531312
chr19	45525200	45526200	0.9007912659792358
chr19	45525300	45526300	1.015682817396358
chr19	45525400	45526400	0.8697152629837337
chr19	45525500	45526500	0.4231513201095423
chr19	45525600	45526600	-0.4212552550503384
chr19	45525700	45526700	0.2737313582730695
chr19	45525800	45526800	0.2660917163663205
chr19	45525900	45526900	0.4617180667173241
chr19	45526000	45527000	0.37619551985351996
chr19	45526100	45527100	0.3092060950464887
chr19	45526200	45527200	0.6516971889061732
chr19	45526300	45527300	0.4165416424031882
chr19	45527500	45528500	-0.5204723552454635
chr19	45527600	45528600	-0.5018170131810461
chr19	45527700	45528700	-0.1361276183112399
chr19	45527800	45528800	0.1648568051856234
chr19	45527900	45528900	0.19272811056127506
chr19	45528000	45529000	-0.08538888159912134
chr19	45528100	45529100	0.8949243828415044
chr19	45528200	45529200	1.7589618869217267
chr19	45528300	45529300	2.688380626295085
chr19	45528400	45529400	3.686619324584015
chr19	45528500	45529500	4.304382528555246
chr19	45528600	45529600	4.735653905935324
chr19	45528700	45529700	4.183704425924108
chr19	45528800	45529800	4.268604805834114
chr19	45528900	45529900	4.298908138743907
chr19	45529000	45530000	3.8158569518287924
chr19	45529100	45530100	3.120034278000232
chr19	45529200	45530200	2.234203624906252
chr19	45529300	45530300	1.6202099076733454
chr19	45529400	45530400	0.28328018334715444
chr19	45529500	45530500	-0.4919425746323287
chr19	45529600	45530600	-1.0273231667069558
chr19	45529700	45530700	-1.0526754158235978
chr19	45529800	45530800	-1.0599862601753038
chr19	45529900	45530900	-0.7561057967152025
chr19	45531000	45532000	0.6052868586247662
chr19	45531100	45532100	1.038049328701552
chr19	45531200	45532200	1.52798365267987
chr19	45531300	45532300	1.63824005972123
chr19	45531400	45532400	1.6727827941317923
chr19	45531500	45532500	1.9330906497712568
chr19	45531600	45532600	1.6433678540785772
chr19	45531700	45532700	1.3108099716608317
chr19	45531800	45532800	1.4242836712799625
chr19	45531900	45532900	1.8399327486064287
chr19	45532000	45533000	1.8822539670553324
chr19	45532100	45533100	1.2182506778033184
chr19	45532200	45533200	1.0734696795953174
chr19	45533000	45534000	1.1745768537062142
chr19	45533100	45534100	1.286110281662249
chr19	45533200	45534200	0.8699015560586261
chr19	45533300	45534300	1.1686460601974826
chr19	45533400	45534400	1.113923732884588
chr19	45533500	45534500	0.9626058146457142
chr19	45538200	45539200	-0.2735438306344694
chr19	45538300	45539300	-0.39545362287933095
chr19	45538400	45539400	0.2739483479016381
chr19	45538500	45539500	-0.5302103402296489
chr19	45538600	45539600	-0.3837986675665455
chr19	45538700	45539700	0.02997191435070565
chr19	45538800	45539800	-0.22867621671300625
chr19	45538900	45539900	-0.4069637395433285
chr19	45539000	45540000	-0.9053913961003301
chr19	45539100	45540100	-1.2059127315954836
chr19	45539200	45540200	-1.1322142089659863
chr19	45539300	45540300	-0.5666450535839307
chr19	45539400	45540400	-0.5888531091672399
chr19	45539500	45540500	-0.21972821981298932
chr19	45540600	45541600	0.0072237288778390935
chr19	45540700	45541700	-0.08920299144396565
chr19	45540800	45541800	-0.2455810006251822
chr19	45540900	45541900	-0.10355564702340614
chr19	45541000	45542000	-0.4433109844331342
chr19	45541100	45542100	-0.7397342376509399
chr19	45541200	45542200	-1.2316635381634882
chr19	45541300	45542300	-1.2628811145864047
chr19	45541400	45542400	-1.1393022370129882
chr19	45541500	45542500	-1.6219233890154272
chr19	45542800	45543800	2.399153547487112
chr19	45542900	45543900	2.486321377396312
chr19	45543000	45544000	2.0192987828049285
chr19	45543100	45544100	2.2651839526628854
chr19	45543200	45544200	2.387079807997213
chr19	45543300	45544300	2.0078328606586973
chr19	45543400	45544400	1.9624089258295616
chr19	45543500	45544500	1.305531635385372
chr19	45543600	45544600	1.1703913625443167
chr19	45543700	45544700	0.503205051884148
chr19	45543800	45544800	-0.12585327178975894
chr19	45546000	45547000	2.10574933649321
chr19	45546100	45547100	2.0432116820953325
chr19	45546200	45547200	1.6330570763171148
chr19	45546300	45547300	1.000055845090052
chr19	45546400	45547400	1.000541459913708
chr19	45546500	45547500	0.6790852431507359
chr19	45546600	45547600	0.3285851506422384
chr19	45546700	45547700	1.2564267425607591
chr19	45546800	45547800	1.5777548759962177
chr19	45546900	45547900	1.1459537612984307
chr19	45547000	45548000	1.2807159608071466
chr19	45547100	45548100	0.8403629542465977
chr19	45547200	45548200	1.267852592198707
chr19	45547300	45548300	1.3206971501905294
chr19	45547400	45548400	0.9297423424782101
chr19	45547500	45548500	0.7505705069330331
chr19	45547600	45548600	1.498658298903536
chr19	45547700	45548700	0.6730228482047359
chr19	45547800	45548800	0.7341840858242195
chr19	45547900	45548900	1.6503799861317878
chr19	45548000	45549000	0.9630542535142514
chr19	45548100	45549100	1.1874711526370656
chr19	45548200	45549200	0.7523337890128174
chr19	45548300	45549300	1.3090712244906364
chr19	45548400	45549400	1.6077007135372685
chr19	45548500	45549500	2.059201917141292
chr19	45548600	45549600	1.6736652272679609
chr19	45549600	45550600	2.9363534204904305
chr19	45549700	45550700	3.007869301070653
chr19	45549800	45550800	2.812938826689581
chr19	45549900	45550900	2.993555240910427
chr19	45550000	45551000	2.58424664231648
chr19	45550100	45551100	3.5339715348036624
chr19	45550200	45551200	2.1371492191355568
chr19	45550300	45551300	1.8945253054024656
chr19	45550400	45551400	1.7602128369846333
chr19	45550500	45551500	1.6973933042728655
chr19	45550600	45551600	0.859122173898185
chr19	45550700	45551700	1.039493826044203
chr19	45550800	45551800	0.9848319519005194
chr19	45550900	45551900	0.9680636983350004
chr19	45551000	45552000	1.4109624355867418
chr19	45551100	45552100	0.6123177707395688
chr19	45551200	45552200	1.7840823967767867
chr19	45551300	45552300	2.2717879690340315
chr19	45551400	45552400	2.1236959062032184
chr19	45551500	45552500	2.0719743617187927
chr19	45552600	45553600	2.1705452992486576
chr19	45552700	45553700	2.487196570616649
chr19	45552800	45553800	2.77155298688672
chr19	45552900	45553900	3.756361093742142
chr19	45553000	45554000	3.451360637149967
chr19	45553100	45554100	3.3484591250234943
chr19	45553200	45554200	2.612933730934381
chr19	45553300	45554300	3.279947416602888
chr19	45553400	45554400	3.281574485124884
chr19	45553500	45554500	3.446098138314237
chr19	45553600	45554600	3.094883718379783
chr19	45553700	45554700	2.5912768972780933
chr19	45553800	45554800	1.9555171282835897
chr19	45553900	45554900	0.6215221834365064
chr19	45554000	45555000	0.24617330399189297
chr19	45554100	45555100	0.30783967098906
chr19	45554200	45555200	0.9239414385558524
chr19	45554300	45555300	0.19892276748598786
chr19	45554400	45555400	-0.3516930377020997
chr19	45554500	45555500	-0.2644830402308018
chr19	45554600	45555600	0.3881246937537873
chr19	45554700	45555700	0.6405120387261508
chr19	45554800	45555800	0.8432258629238986
chr19	45554900	45555900	0.6336318892147295
chr19	45555000	45556000	0.9149109029917114
chr19	45555100	45556100	1.1447211220793103
chr19	45555200	45556200	1.1108329398638166
chr19	45555300	45556300	1.4528252019811012
chr19	45555400	45556400	1.550957780961444
chr19	45555500	45556500	1.812162793405205
chr19	45555600	45556600	1.1539547910483507
chr19	45555700	45556700	0.5406967716698607
chr19	45555800	45556800	0.3988520588475905
chr19	45555900	45556900	0.7515079884060485
chr19	45556000	45557000	0.4843045392858014
chr19	45556100	45557100	0.21938472407296472
chr19	45556200	45557200	0.28825893802940256
chr19	45556300	45557300	0.4240715827737952
chr19	45556400	45557400	0.7701057155812094
chr19	45556500	45557500	0.8718999305947188
chr19	45556600	45557600	1.5624161140385555
chr19	45556700	45557700	2.0240313447955547
chr19	45556800	45557800	2.7062505354212165
chr19	45556900	45557900	3.173405922603926
chr19	45557000	45558000	3.6113599592063075
chr19	45557100	45558100	3.5485459544229654
chr19	45557200	45558200	3.2785589239611355
chr19	45557300	45558300	3.502375884303545
chr19	45557400	45558400	3.850556456228466
chr19	45557500	45558500	3.6366609169920414
chr19	45557600	45558600	3.6739953571522985
chr19	45557700	45558700	3.8038074360836536
chr19	45557800	45558800	2.752974384292012
chr19	45557900	45558900	2.1404631308880857
chr19	45558000	45559000	1.7332440907148023
chr19	45558100	45559100	1.932865896979103
chr19	45558200	45559200	1.724109752801947
chr19	45558300	45559300	0.9609799657609814
chr19	45559500	45560500	1.6004604282648949
chr19	45559600	45560600	1.8310097127588647
chr19	45559700	45560700	1.6610160393669462
chr19	45559800	45560800	1.8751406275786524
chr19	45559900	45560900	2.0755130175707457
chr19	45560000	45561000	1.8350573847905154
chr19	45560100	45561100	2.3852500547734103
chr19	45560200	45561200	2.1666724696104818
chr19	45560300	45561300	2.1288786501128567
chr19	45560400	45561400	1.848150660026736
chr19	45560500	45561500	1.390781172740054
chr19	45560600	45561600	1.7019116939185994
chr19	45560700	45561700	1.704533133287617
chr19	45560800	45561800	1.8029408999546328
chr19	45560900	45561900	2.093113182452908
chr19	45561000	45562000	2.5832039354901126
chr19	45561100	45562100	2.155793826169096
chr19	45561200	45562200	2.0072189607128856
chr19	45564200	45565200	0.5303572205129521
chr19	45564300	45565300	0.3979101706708578
chr19	45564400	45565400	0.6755809157636734
chr19	45564500	45565500	2.063460311078797
chr19	45564800	45565800	2.6506539725377243
chr19	45564900	45565900	2.8759052765302364
chr19	45565000	45566000	2.91261488602104
chr19	45565100	45566100	3.007969765785964
chr19	45565200	45566200	2.355688211473088
chr19	45565300	45566300	2.4808163013356923
chr19	45567400	45568400	0.9570002626038766
chr19	45567500	45568500	0.8924653488074921
chr19	45567600	45568600	1.6035298435434684
chr19	45567700	45568700	1.56932138064445
chr19	45567800	45568800	1.2959919664708992
chr19	45567900	45568900	1.336545771532134
chr19	45568000	45569000	1.2654137985551386
chr19	45568100	45569100	2.047648395980626
chr19	45568200	45569200	2.388085322713471
chr19	45568300	45569300	2.2396815233318264
chr19	45568400	45569400	1.9285945882650224
chr19	45568500	45569500	2.5059720976265516
chr19	45568600	45569600	2.1771456988208806
chr19	45568700	45569700	2.185051421013664
chr19	45568800	45569800	2.324984609405464
chr19	45568900	45569900	2.2714803212413304
chr19	45569000	45570000	2.4677021927730545
chr19	45569100	45570100	1.6807228201114133
chr19	45569200	45570200	1.3564501070980273
chr19	45569300	45570300	1.1410126015302728
chr19	45569400	45570400	1.0909551729206433
chr19	45569500	45570500	0.699055730637212
chr19	45569600	45570600	0.5063376998596444
chr19	45569700	45570700	0.7759897095621878
chr19	45569800	45570800	0.5821520908292517
chr19	45571000	45572000	0.42918675761354175
chr19	45571100	45572100	0.7921229949255606
chr19	45572700	45573700	-1.5000961589202433
chr19	45572800	45573800	-1.6820741448461818
chr19	45572900	45573900	-2.1349219370386607
chr19	45573000	45574000	-2.2123121001289405
chr19	45573100	45574100	-2.201003982018824
chr19	45573200	45574200	-1.9420020215779568
chr19	45573300	45574300	-1.6630134491333308
chr19	45574400	45575400	0.4665636309706681
chr19	45574500	45575500	0.8078667210118291
chr19	45574600	45575600	0.6362136515418705
chr19	45574700	45575700	0.30480886482761715
chr19	45574800	45575800	0.17954087646823966
chr19	45574900	45575900	0.5541168247401594
chr19	45575000	45576000	0.3821587409671629
chr19	45575100	45576100	0.8197683408776512
chr19	45575200	45576200	-0.007676257506869463
chr19	45575300	45576300	0.16291120309491527
chr19	45575400	45576400	-0.09979887381020364
chr19	45575500	45576500	0.4964571221005869
chr19	45575700	45576700	1.1649327240940794
chr19	45575800	45576800	1.0284941118348727
chr19	45575900	45576900	1.40708235612475
chr19	45576100	45577100	1.0878864626945557
chr19	45576200	45577200	1.4952236045098009
chr19	45576300	45577300	1.3097778214090572
chr19	45576400	45577400	1.163908470194487
chr19	45576500	45577500	0.8636579085959927
chr19	45576600	45577600	0.6209650308618265
chr19	45577200	45578200	0.11709890448113207
chr19	45577300	45578300	0.005676683622408895
chr19	45578500	45579500	1.0371679673768182
chr19	45578600	45579600	0.9121835195405608
chr19	45578700	45579700	1.1170681620100873
chr19	45578800	45579800	0.6384821688223475
chr19	45578900	45579900	0.3770774620831012
chr19	45580500	45581500	-1.5426064309894272
chr19	45580600	45581600	-1.7342438927767392
chr19	45580700	45581700	-1.0768507847308535
chr19	45580800	45581800	-0.8298910918514358
chr19	45580900	45581900	-0.4478141485364826
chr19	45581000	45582000	0.017808284105726782
chr19	45581100	45582100	0.3949138796333101
chr19	45581200	45582200	0.6815380496893122
chr19	45581300	45582300	0.7335171286393972
chr19	45581400	45582400	1.3979490022993892
chr19	45581500	45582500	1.5545967391326168
chr19	45581600	45582600	1.6872298558868493
chr19	45581700	45582700	0.8633833549764621
chr19	45581800	45582800	0.9892696511908218
chr19	45581900	45582900	0.6811493013106253
chr19	45582000	45583000	0.9908368949753269
chr19	45582100	45583100	0.6359642299529116
chr19	45582200	45583200	0.4604831149064868
chr19	45582300	45583300	0.8445319922853606
chr19	45582400	45583400	0.7670704223248505
chr19	45583200	45584200	1.2965839784285784
chr19	45583300	45584300	0.4758760298959141
chr19	45583400	45584400	0.03556868005070053
chr19	45583500	45584500	-0.1904278123188855
chr19	45583600	45584600	-0.17402741038534275
chr19	45583700	45584700	0.17979312235677286
chr19	45583800	45584800	-0.5707066885253465
chr19	45583900	45584900	-1.5521595733122773
chr19	45584000	45585000	-1.7641762166745707
chr19	45584100	45585100	-1.5570206457091698
chr19	45584200	45585200	-2.577103024351146
chr19	45584300	45585300	-2.6976640293783136
chr19	45584400	45585400	-2.5140905303375263
chr19	45584500	45585500	-2.4238456287007417
chr19	45584600	45585600	-2.213096796274312
chr19	45584700	45585700	-2.576760657861098
chr19	45584800	45585800	-2.5460386132520165
chr19	45584900	45585900	-1.6153900171517341
chr19	45585000	45586000	-1.0454269156378657
chr19	45587400	45588400	-0.14571447042807575
chr19	45587500	45588500	-0.29683126247118746
chr19	45587600	45588600	-0.5198002470666423
chr19	45587700	45588700	-0.6889496127652198
chr19	45587800	45588800	-0.5363552235913355
chr19	45587900	45588900	-0.1978397434375221
chr19	45588000	45589000	-0.05877934571265782
chr19	45588100	45589100	-0.0840802684151723
chr19	45588200	45589200	-0.11362974428244232
chr19	45588300	45589300	0.4797741801989584
chr19	45588400	45589400	1.2654933206126346
chr19	45588500	45589500	0.9706021775804358
chr19	45588600	45589600	1.3624915731480456
chr19	45588700	45589700	1.4175481222524386
chr19	45588800	45589800	1.2009229288820344
chr19	45588900	45589900	1.2163246460126742
chr19	45589000	45590000	0.9866313133335558
chr19	45589100	45590100	0.7810254273650511
chr19	45589200	45590200	1.1180762459076372
chr19	45589300	45590300	1.1352153432425207
chr19	45589400	45590400	0.7391014984838522
chr19	45589500	45590500	1.0642594804758958
chr19	45589600	45590600	0.456343154110934
chr19	45589700	45590700	0.5887248485271417
chr19	45589800	45590800	0.4958683159242606
chr19	45589900	45590900	0.6206003057295795
chr19	45590000	45591000	1.2472171509015533
chr19	45590100	45591100	2.0745659152176508
chr19	45590200	45591200	2.476816084252167
chr19	45590300	45591300	3.1411884999145863
chr19	45590400	45591400	4.112603378573294
chr19	45590500	45591500	4.464076432415163
chr19	45590600	45591600	5.8767443973221685
chr19	45590700	45591700	6.645946149983237
chr19	45590800	45591800	7.449372256133782
chr19	45590900	45591900	7.50613965081327
chr19	45591000	45592000	7.5859886847600295
chr19	45591100	45592100	7.263886741502861
chr19	45591200	45592200	6.475824568424714
chr19	45591300	45592300	5.383179500840354
chr19	45591400	45592400	4.701660144682134
chr19	45591500	45592500	4.4066092438142155
chr19	45591600	45592600	3.4051861090509696
chr19	45591700	45592700	2.614773890886623
chr19	45591800	45592800	1.3165428347634796
chr19	45591900	45592900	0.4071076890795628
chr19	45592000	45593000	0.44409408713305865
chr19	45592100	45593100	0.09855538626830236
chr19	45594900	45595900	1.9528994808023936
chr19	45595000	45596000	1.7293854880669195
chr19	45595100	45596100	1.1175845013000385
chr19	45595200	45596200	0.9411107299071928
chr19	45596300	45597300	2.1934304046095368
chr19	45596400	45597400	2.7267206898706915
chr19	45596500	45597500	1.5925228483633458
chr19	45596600	45597600	0.8846248118876341
chr19	45596700	45597700	0.33711430064082826
chr19	45596800	45597800	-0.480430183879368
chr19	45596900	45597900	-0.6224246539587067
chr19	45597000	45598000	-0.7951809761800055
chr19	45597100	45598100	-0.2960659112337026
chr19	45597200	45598200	-0.4412867853619877
chr19	45597300	45598300	0.0583617293247384
chr19	45597400	45598400	0.4582373202096012
chr19	45597500	45598500	0.8525066902442898
chr19	45597600	45598600	0.9466677232479672
chr19	45597700	45598700	1.6901331433428601
chr19	45597800	45598800	1.994220156224608
chr19	45597900	45598900	2.2163955209236472
chr19	45598000	45599000	2.8487615984852224
chr19	45598100	45599100	2.4306374741460117
chr19	45598200	45599200	2.620573967215579
chr19	45598300	45599300	2.574503551647517
chr19	45598400	45599400	2.0367147679773927
chr19	45599500	45600500	3.5224623906736166
chr19	45599600	45600600	3.1583620157589167
chr19	45599700	45600700	3.2136320129089366
chr19	45599800	45600800	3.157727530103618
chr19	45599900	45600900	3.1817738017834403
chr19	45600000	45601000	3.177751062161217
chr19	45600100	45601100	3.3036683055473963
chr19	45600200	45601200	2.9984533518681307
chr19	45600300	45601300	2.2403086511726262
chr19	45600400	45601400	1.6497065718676718
chr19	45600500	45601500	1.1655785820620064
chr19	45600600	45601600	0.6638828691552591
chr19	45600700	45601700	0.3745490474337712
chr19	45600800	45601800	0.8287556008972894
chr19	45600900	45601900	1.2302011106844166
chr19	45601000	45602000	1.6679450812652374
chr19	45601100	45602100	1.9734339629448616
chr19	45601200	45602200	2.326375825879437
chr19	45601300	45602300	2.498890618324668
chr19	45601400	45602400	2.3392134099468525
chr19	45601500	45602500	1.7832589338303777
chr19	45601600	45602600	2.0642541443635825
chr19	45601700	45602700	2.209255981738618
chr19	45601800	45602800	1.5980229748199908
chr19	45601900	45602900	1.3678778440520905
chr19	45602000	45603000	0.9277314128739307
chr19	45602100	45603100	0.5564628840680699
chr19	45602200	45603200	0.4322181780071043
chr19	45602300	45603300	0.3125678074384075
chr19	45602400	45603400	0.19840023876503887
chr19	45602500	45603500	0.6437502894179772
chr19	45602600	45603600	0.2567994079935743
chr19	45602700	45603700	0.1870456265656532
chr19	45602800	45603800	-0.4086454802843966
chr19	45602900	45603900	-0.7672928359931028
chr19	45603000	45604000	-1.323363983835846
chr19	45603100	45604100	-1.4346014334421169
chr19	45604200	45605200	0.4048290405065754
chr19	45604300	45605300	0.15458722230479616
chr19	45604400	45605400	0.15331659375671092
chr19	45604500	45605500	-0.05821317793594605
chr19	45604600	45605600	-0.5416196429128619
chr19	45604700	45605700	-0.7941422047322838
chr19	45604800	45605800	-0.97438465606418
chr19	45604900	45605900	-0.6821047700266197
chr19	45605000	45606000	-1.0345687832432415
chr19	45605100	45606100	-1.1817940507398292
chr19	45605200	45606200	-1.1482831247118912
chr19	45609100	45610100	1.5555207800657498
chr19	45610500	45611500	1.9487053114136408
chr19	45610600	45611600	2.1876902966400897
chr19	45610800	45611800	2.0770595330609347
chr19	45610900	45611900	1.9816659418234668
chr19	45611000	45612000	1.948138753626832
chr19	45611100	45612100	1.9562680747799337
chr19	45611200	45612200	1.7645260296898615
chr19	45611300	45612300	2.123271789798601
chr19	45611400	45612400	1.7104289350688149
chr19	45611500	45612500	1.6342309972068518
chr19	45611600	45612600	2.002983600841294
chr19	45611700	45612700	2.3479470479016755
chr19	45611800	45612800	1.9811419214102608
chr19	45611900	45612900	2.1117318444551847
chr19	45612000	45613000	2.175032420837698
chr19	45612100	45613100	1.8081051135436348
chr19	45612200	45613200	1.2983841762252848
chr19	45612300	45613300	1.115945627292698
chr19	45612400	45613400	1.3881328096893717
chr19	45612500	45613500	1.0264648219302617
chr19	45612600	45613600	1.1385891925110807
chr19	45612700	45613700	1.2308032864424163
chr19	45612800	45613800	1.1597818017614494
chr19	45612900	45613900	1.0755885385849866
chr19	45613000	45614000	1.5170369508022477
chr19	45613100	45614100	1.4754346583905886
chr19	45613200	45614200	0.9658510582365368
chr19	45613300	45614300	1.4586463560353145
chr19	45613400	45614400	1.2092848370427998
chr19	45613500	45614500	1.7673846842353584
chr19	45613600	45614600	1.8063351002797992
chr19	45613700	45614700	1.7604154340447289
chr19	45613800	45614800	1.9512550702851088
chr19	45613900	45614900	1.9531842935801005
chr19	45614000	45615000	1.7704444037059082
chr19	45614100	45615100	1.876119459633364
chr19	45614200	45615200	2.4946924263122985
chr19	45614300	45615300	2.147345053401578
chr19	45615600	45616600	2.829760268598504
chr19	45615700	45616700	2.7579469710192583
chr19	45615800	45616800	3.9725205930989396
chr19	45615900	45616900	3.734315372612445
chr19	45616000	45617000	3.824246445645499
chr19	45616100	45617100	3.753449414533062
chr19	45616200	45617200	4.102923919570768
chr19	45616300	45617300	3.436756800728997
chr19	45616400	45617400	3.1171024336588364
chr19	45616500	45617500	1.9396195578182456
chr19	45616600	45617600	1.6190160970460201
chr19	45616700	45617700	2.2969193033630586
chr19	45616800	45617800	1.5366584038651647
chr19	45616900	45617900	2.095677531969553
chr19	45617000	45618000	2.3647344513379562
chr19	45617100	45618100	3.0282878078827493
chr19	45617200	45618200	2.833749150194459
chr19	45617300	45618300	3.123533123003257
chr19	45617400	45618400	2.947898199889538
chr19	45617500	45618500	3.1916236538214298
chr19	45617600	45618600	3.2106299487912504
chr19	45617700	45618700	2.5370820890482384
chr19	45617800	45618800	2.549813514826188
chr19	45618300	45619300	2.328804945366388
chr19	45618400	45619400	2.681783204867996
chr19	45618500	45619500	3.1490655780505925
chr19	45618600	45619600	3.1885823747637767
chr19	45618700	45619700	2.6678552367663486
chr19	45618800	45619800	2.9026114934748435
chr19	45618900	45619900	3.1621555389271236
chr19	45619000	45620000	2.6095809801736114
chr19	45619100	45620100	1.9187439949989016
chr19	45619200	45620200	1.7862212494354024
chr19	45619300	45620300	1.3262183716619624
chr19	45619400	45620400	1.116775657332843
chr19	45619500	45620500	0.6903927326978272
chr19	45619600	45620600	0.3511539656653786
chr19	45619700	45620700	1.019867471928851
chr19	45620700	45621700	4.307815249228549
chr19	45620800	45621800	4.5413562942403445
chr19	45620900	45621900	4.438817454025221
chr19	45621100	45622100	5.0236304936661575
chr19	45621200	45622200	5.154412210354415
chr19	45621300	45622300	4.840352256829947
chr19	45621800	45622800	4.430043571052661
chr19	45621900	45622900	4.4764058429334455
chr19	45623100	45624100	1.8902694065683592
chr19	45623200	45624200	1.3734273227875802
chr19	45623300	45624300	1.091380333794377
chr19	45623400	45624400	0.8495959831854173
chr19	45623500	45624500	1.085141191799242
chr19	45623600	45624600	1.0953028571354502
chr19	45623700	45624700	1.3563557697694022
chr19	45623800	45624800	1.6857809399153039
chr19	45623900	45624900	1.890756498839808
chr19	45624000	45625000	2.399810619369239
chr19	45624100	45625100	2.2771889665435148
chr19	45624200	45625200	2.763494603904684
chr19	45624300	45625300	3.182243019537021
chr19	45624400	45625400	3.2431715354473343
chr19	45624500	45625500	3.354110576482511
chr19	45624600	45625600	3.594069654400049
chr19	45624700	45625700	3.389138885635656
chr19	45624800	45625800	2.878953745799254
chr19	45624900	45625900	2.701176669556211
chr19	45625000	45626000	2.635837885363492
chr19	45625100	45626100	2.489841455038705
chr19	45625200	45626200	2.0748297687463437
chr19	45625300	45626300	0.6149681467352358
chr19	45628200	45629200	2.2880963071435048
chr19	45628300	45629300	2.370110910398138
chr19	45628400	45629400	2.4760848281585504
chr19	45628500	45629500	2.7726174105378885
chr19	45628600	45629600	2.5989776380299
chr19	45630600	45631600	1.0969828488501023
chr19	45630700	45631700	1.0939812788380219
chr19	45630800	45631800	1.1010464080730882
chr19	45630900	45631900	0.7970636039252137
chr19	45632100	45633100	0.3563147133703557
chr19	45632200	45633200	-0.30377503728710337
chr19	45632300	45633300	-0.009153221666405665
chr19	45632400	45633400	0.28634887035320056
chr19	45632500	45633500	0.4659963365934733
chr19	45632600	45633600	0.37534265504384257
chr19	45632700	45633700	-0.18785260677243226
chr19	45632800	45633800	0.1571161875392846
chr19	45632900	45633900	-0.3671888286095854
chr19	45633000	45634000	-0.4495267655817644
chr19	45633100	45634100	-0.8817344129571216
chr19	45633200	45634200	-0.3729081569207101
chr19	45633300	45634300	-0.30938741164115513
chr19	45633400	45634400	0.014392141045349041
chr19	45633500	45634500	0.27899509331792666
chr19	45633600	45634600	-0.043393933685847125
chr19	45633700	45634700	0.2765882934953391
chr19	45633800	45634800	1.0819280979998915
chr19	45633900	45634900	1.5075811726873911
chr19	45634000	45635000	1.7236281985993342
chr19	45635700	45636700	0.19386176832375776
chr19	45635800	45636800	0.6600883519197017
chr19	45635900	45636900	1.202420543231156
chr19	45636000	45637000	1.1000789565969518
chr19	45636100	45637100	0.8649744226938536
chr19	45636200	45637200	0.9227761890539332
chr19	45636300	45637300	0.699044382862583
chr19	45636400	45637400	0.7409216627896645
chr19	45637800	45638800	0.14454057313193472
chr19	45637900	45638900	0.21201050093756094
chr19	45638000	45639000	0.1756012751084124
chr19	45638300	45639300	0.7175036361348694
chr19	45638400	45639400	0.8387496266122954
chr19	45638500	45639500	1.3235279685549717
chr19	45638600	45639600	1.2910828083853114
chr19	45638700	45639700	0.4500129451294502
chr19	45638800	45639800	0.11332862069582425
chr19	45638900	45639900	-0.10890043415620684
chr19	45639000	45640000	-0.19545485093978546
chr19	45639100	45640100	0.09555321735703357
chr19	45639200	45640200	0.222578774081906
chr19	45639300	45640300	0.04916890792038134
chr19	45639400	45640400	0.4254343645850563
chr19	45640400	45641400	1.7681379481491148
chr19	45641100	45642100	3.230836357665547
chr19	45641200	45642200	3.783887859442818
chr19	45641300	45642300	4.740024381716888
chr19	45641400	45642400	5.441629666665796
chr19	45641500	45642500	5.518196396619404
chr19	45641600	45642600	6.076562653126142
chr19	45641700	45642700	5.598619343410041
chr19	45641800	45642800	4.499446605541918
chr19	45641900	45642900	3.4429657770094546
chr19	45642000	45643000	2.12880837681726
chr19	45642100	45643100	1.6497982611623452
chr19	45642200	45643200	0.7429725901879233
chr19	45642300	45643300	0.10634991224938116
chr19	45642400	45643400	-0.9035463829137574
chr19	45642500	45643500	-0.8676230835229947
chr19	45642600	45643600	-0.9666203619453048
chr19	45642700	45643700	-0.11678482121517272
chr19	45642900	45643900	1.2690973249067543
chr19	45643000	45644000	1.239927161892276
chr19	45643100	45644100	1.5747863377195634
chr19	45643200	45644200	1.6397719611847252
chr19	45643300	45644300	1.0958442993650828
chr19	45643400	45644400	1.0537263942455204
chr19	45643500	45644500	1.3029671245748653
chr19	45643600	45644600	1.3713295565609267
chr19	45643700	45644700	0.9888235085964978
chr19	45643800	45644800	0.7837215123959873
chr19	45643900	45644900	0.9505234701210374
chr19	45644000	45645000	1.0662452262850701
chr19	45644100	45645100	0.859266336973743
chr19	45644200	45645200	1.1712277802687037
chr19	45644300	45645300	1.780512126752021
chr19	45644400	45645400	2.8054188383318643
chr19	45644500	45645500	3.1170736969918207
chr19	45644600	45645600	2.8894936473814483
chr19	45644700	45645700	2.31962006635517
chr19	45644800	45645800	1.624492699920809
chr19	45644900	45645900	0.9798754758033684
chr19	45645000	45646000	0.8930059544489455
chr19	45645100	45646100	0.8570282641641278
chr19	45645200	45646200	1.9102966832091293
chr19	45645300	45646300	2.039657467718336
chr19	45645400	45646400	1.663696315425345
chr19	45645500	45646500	1.0268498682481193
chr19	45645600	45646600	0.5502603668658115
chr19	45645700	45646700	0.7352591891418341
chr19	45645800	45646800	1.3103451048392951
chr19	45645900	45646900	2.4695756497888164
chr19	45646000	45647000	2.515447912339598
chr19	45646100	45647100	2.5718515744698043
chr19	45649300	45650300	1.778093428210923
chr19	45649400	45650400	1.6680661106962849
chr19	45649500	45650500	1.302781893104379
chr19	45649600	45650600	0.9819000379706294
chr19	45649700	45650700	1.3185544450569178
chr19	45650900	45651900	-0.5059373189496968
chr19	45651000	45652000	-1.0664398509350086
chr19	45653200	45654200	0.07768029368311301
chr19	45653300	45654300	-0.1339761875490744
chr19	45653400	45654400	-0.05842114562034819
chr19	45653500	45654500	-0.7108401720436129
chr19	45653600	45654600	-0.3992390244474732
chr19	45653700	45654700	-0.844803240866217
chr19	45653800	45654800	-1.484950711789767
chr19	45653900	45654900	-1.5642287137669104
chr19	45654000	45655000	-1.2966860588440663
chr19	45654100	45655100	-1.6232801609918102
chr19	45654300	45655300	-2.300109511922257
chr19	45654400	45655400	-2.955423643868368
chr19	45654700	45655700	0.07185911679042928
chr19	45655000	45656000	0.36870341853326727
chr19	45658400	45659400	1.7406928726243944
chr19	45658500	45659500	1.6118498239888226
chr19	45658600	45659600	1.606908238386143
chr19	45658700	45659700	1.4392443040883314
chr19	45658800	45659800	1.5045591939871006
chr19	45658900	45659900	1.6372336397746683
chr19	45659000	45660000	1.490837474754207
chr19	45659100	45660100	1.0527931368466623
chr19	45659200	45660200	1.4497012363028319
chr19	45659300	45660300	0.9326443811423468
chr19	45659400	45660400	0.5662084306203691
chr19	45659500	45660500	0.7315016689875113
chr19	45659600	45660600	0.4175024449956176
chr19	45659700	45660700	0.2936696392413188
chr19	45659800	45660800	-0.03873870474481437
chr19	45659900	45660900	-0.002860823147712714
chr19	45660000	45661000	0.1742935166788306
chr19	45660100	45661100	0.3961512489057172
chr19	45660200	45661200	-0.5810005751364432
chr19	45660300	45661300	-0.4845150041622896
chr19	45660400	45661400	-0.4988795077217684
chr19	45663600	45664600	1.8772785540495955
chr19	45663700	45664700	3.134010576954466
chr19	45663800	45664800	2.7162840032551574
chr19	45663900	45664900	2.4483507128617403
chr19	45664000	45665000	2.5067238228017183
chr19	45664100	45665100	2.379816793392377
chr19	45664200	45665200	2.6373129738708974
chr19	45664300	45665300	2.518020583124566
chr19	45664400	45665400	2.428496505896899
chr19	45666700	45667700	1.248954646202565
chr19	45666800	45667800	1.2639156518279249
chr19	45666900	45667900	1.4749958249397006
chr19	45667000	45668000	2.033224416001713
chr19	45667100	45668100	2.518192017425674
chr19	45667200	45668200	1.9227033550826989
chr19	45667300	45668300	1.9685207505614888
chr19	45667400	45668400	2.007507095562905
chr19	45667500	45668500	2.2222602192038203
chr19	45667600	45668600	2.331193292115584
chr19	45667700	45668700	2.19444702498006
chr19	45667800	45668800	2.1075313642247075
chr19	45667900	45668900	1.4174040340459686
chr19	45670400	45671400	1.4433394479569692
chr19	45670500	45671500	2.225061267777542
chr19	45670600	45671600	2.0540055038679133
chr19	45670700	45671700	1.8203016904718536
chr19	45670800	45671800	0.8195386626791445
chr19	45670900	45671900	0.12691652204741902
chr19	45671000	45672000	-0.031982260771936964
chr19	45672100	45673100	-0.11681931501142495
chr19	45672200	45673200	-0.8199321480591191
chr19	45672300	45673300	-1.071608892438644
chr19	45673500	45674500	-0.4498186081170623
chr19	45673600	45674600	-0.4457315038257215
chr19	45673700	45674700	-0.4505486299695648
chr19	45673800	45674800	-0.009431034488445707
chr19	45673900	45674900	0.2938333455177845
chr19	45674000	45675000	0.06855833268616593
chr19	45676500	45677500	1.254015617041606
chr19	45676600	45677600	1.6908252831957695
chr19	45676700	45677700	1.8732401068305689
chr19	45676800	45677800	2.001063943770116
chr19	45676900	45677900	2.518042200788163
chr19	45677000	45678000	2.509464179578326
chr19	45677100	45678100	3.2945337109780937
chr19	45677200	45678200	3.834065206444418
chr19	45677300	45678300	4.126373702353125
chr19	45677400	45678400	3.966365997706416
chr19	45677500	45678500	3.299731698575846
chr19	45677600	45678600	3.1288816956889267
chr19	45677700	45678700	3.4636298374875487
chr19	45677800	45678800	3.353635850409385
chr19	45677900	45678900	3.162964018636686
chr19	45678000	45679000	3.2443050012817944
chr19	45678100	45679100	2.5660189337352617
chr19	45678200	45679200	1.7489442555430637
chr19	45678300	45679300	1.5614547792121296
chr19	45678400	45679400	1.237718284948256
chr19	45680900	45681900	3.0033266107828736
chr19	45681000	45682000	3.042528655034945
chr19	45681100	45682100	2.608122686919775
chr19	45681200	45682200	2.024026024332179
chr19	45681300	45682300	1.4420928965175583
chr19	45681400	45682400	2.0612147486046832
chr19	45681500	45682500	1.4861757653932532
chr19	45681600	45682600	1.2196749542608565
chr19	45681700	45682700	1.002583256485254
chr19	45681800	45682800	0.5597327987358806
chr19	45681900	45682900	0.9042351266635268
chr19	45682000	45683000	1.2981164030172476
chr19	45682100	45683100	1.1521074290937934
chr19	45682200	45683200	0.9514639317483556
chr19	45682300	45683300	1.160259503244382
chr19	45682400	45683400	1.3291277321381156
chr19	45682500	45683500	1.8995495489322285
chr19	45682600	45683600	2.063466687673439
chr19	45682700	45683700	1.7548714045510103
chr19	45682800	45683800	1.6418110608937808
chr19	45682900	45683900	1.4940463410554543
chr19	45683000	45684000	1.435006471907744
chr19	45683100	45684100	2.6116638787362083
chr19	45683200	45684200	3.2664178438952653
chr19	45683300	45684300	3.388436848947104
chr19	45683400	45684400	3.3609684290931647
chr19	45683500	45684500	2.8984917968242585
chr19	45683600	45684600	3.191799048703177
chr19	45683700	45684700	3.546463627620567
chr19	45685100	45686100	0.4852698997618229
chr19	45685200	45686200	0.4686704074825373
chr19	45685300	45686300	0.3254512474430412
chr19	45685400	45686400	0.3496875164947942
chr19	45685500	45686500	1.2888397735979589
chr19	45685600	45686600	1.6901439396461773
chr19	45685700	45686700	1.8928300262841529
chr19	45685800	45686800	1.7172865679660425
chr19	45685900	45686900	2.0323699854097987
chr19	45686000	45687000	2.1437586999337523
chr19	45686100	45687100	2.066324859972257
chr19	45686200	45687200	2.145770495513868
chr19	45686300	45687300	2.274825913146194
chr19	45686400	45687400	2.6438990496785184
chr19	45686500	45687500	2.560149459917001
chr19	45686600	45687600	3.699550065694452
chr19	45686700	45687700	3.964954380149349
chr19	45686800	45687800	4.580218431519035
chr19	45686900	45687900	4.343392149678063
chr19	45687000	45688000	4.138843816944486
chr19	45687100	45688100	4.327170267418535
chr19	45687200	45688200	4.255986136952436
chr19	45687300	45688300	4.461010876503957
chr19	45687400	45688400	4.44950637957328
chr19	45687500	45688500	4.73502504431171
chr19	45687600	45688600	4.053624983997373
chr19	45687700	45688700	3.9109885946244938
chr19	45687800	45688800	3.6660613865822564
chr19	45687900	45688900	3.872335109290067
chr19	45688000	45689000	4.093157796972999
chr19	45688100	45689100	3.6262103828993766
chr19	45688200	45689200	3.6366833873904962
chr19	45688300	45689300	3.7929629254681436
chr19	45688400	45689400	2.9431667603935834
chr19	45688500	45689500	1.9866864555438657
chr19	45688600	45689600	1.2209592751132938
chr19	45688700	45689700	0.4191531900181951
chr19	45688800	45689800	0.5255571598843363
chr19	45688900	45689900	0.6123158184697638
chr19	45689000	45690000	0.818293724131765
chr19	45690500	45691500	2.364305625839041
chr19	45690900	45691900	3.4738668522721863
chr19	45691000	45692000	3.4252034155456643
chr19	45691100	45692100	2.876049516764472
chr19	45691200	45692200	2.3792573097966523
chr19	45691300	45692300	3.2506966939547333
chr19	45692400	45693400	1.994479418034772
chr19	45692500	45693500	2.6556794459502377
chr19	45692600	45693600	2.6955514910851366
chr19	45692700	45693700	2.9940049003971057
chr19	45692800	45693800	2.9769734219071418
chr19	45692900	45693900	2.6399584677875905
chr19	45693000	45694000	2.217215028678587
chr19	45693100	45694100	2.060871168134028
chr19	45693200	45694200	2.0072422165310293
chr19	45693300	45694300	2.2486542308473103
chr19	45693400	45694400	2.3293803096179952
chr19	45693500	45694500	2.0732909137198163
chr19	45693600	45694600	2.2633569723060867
chr19	45693700	45694700	1.6415553921679948
chr19	45693800	45694800	1.2940238826932715
chr19	45693900	45694900	0.7725968288417651
chr19	45694800	45695800	1.893146492181236
chr19	45695300	45696300	2.4764297204641803
chr19	45695400	45696400	2.34612044554204
chr19	45697200	45698200	0.9820348286820848
chr19	45697300	45698300	0.3708738598428964
chr19	45697400	45698400	-0.3653921055571591
chr19	45697500	45698500	-0.2789605176683191
chr19	45697600	45698600	-0.4488014517506356
chr19	45697700	45698700	-0.3797745193175922
chr19	45697800	45698800	-0.056692565977123924
chr19	45697900	45698900	-0.9519764200671984
chr19	45698000	45699000	-1.3701014934219906
chr19	45698100	45699100	-1.0677647067674014
chr19	45701000	45702000	-0.09104923959166573
chr19	45701100	45702100	-0.2591395604366232
chr19	45701300	45702300	-0.3867705719855855
chr19	45701400	45702400	-0.3307465754979416
chr19	45701500	45702500	-0.3252108066992414
chr19	45701600	45702600	0.27869422595592325
chr19	45701700	45702700	0.7543274714758252
chr19	45702500	45703500	1.4482462610586264
chr19	45702600	45703600	1.7534674363217653
chr19	45702700	45703700	1.6212652991985637
chr19	45702800	45703800	1.793245921941846
chr19	45702900	45703900	1.5327907049921616
chr19	45703000	45704000	1.1894651671005259
chr19	45703100	45704100	0.7153226826755261
chr19	45703200	45704200	0.6989854572192072
chr19	45703300	45704300	1.0742485447889132
chr19	45703400	45704400	0.5640504383609243
chr19	45703500	45704500	0.44066143294640747
chr19	45703600	45704600	-0.10929281909297786
chr19	45703700	45704700	0.3884375174692143
chr19	45703800	45704800	0.4487227035466064
chr19	45703900	45704900	0.3181959729964401
chr19	45704000	45705000	0.7886146112768436
chr19	45704100	45705100	1.2346290159641384
chr19	45704200	45705200	1.4017665396576515
chr19	45704300	45705300	1.2102625255787922
chr19	45704400	45705400	1.2160069796204434
chr19	45704500	45705500	1.116611616420807
chr19	45704600	45705600	0.9147250286351044
chr19	45704700	45705700	1.1467763545968237
chr19	45704800	45705800	1.0032214532174322
chr19	45704900	45705900	1.125270029432441
chr19	45705000	45706000	0.8075669989192686
chr19	45705100	45706100	0.6192274734540743
chr19	45705200	45706200	0.8068642533120036
chr19	45705300	45706300	0.41570517245509614
chr19	45705400	45706400	0.495117050871085
chr19	45705500	45706500	0.6612441003336034
chr19	45705600	45706600	1.071016782216695
chr19	45705700	45706700	0.3992319210176046
chr19	45705800	45706800	0.19201909479473506
chr19	45705900	45706900	0.20319925358248425
chr19	45706000	45707000	0.9270798676234645
chr19	45706100	45707100	1.2419016501492008
chr19	45706200	45707200	1.6261346169187687
chr19	45706300	45707300	2.4854401402725728
chr19	45706400	45707400	2.704210484402456
chr19	45706500	45707500	2.4302154662198
chr19	45710300	45711300	-0.3271273296917463
chr19	45710400	45711400	-0.22489979410191427
chr19	45710500	45711500	-0.0334304504964571
chr19	45710600	45711600	0.6008919456602259
chr19	45710700	45711700	0.4758934200829287
chr19	45711400	45712400	8.920642718198819
chr19	45711500	45712500	9.34133804617404
chr19	45711600	45712600	9.840266723985671
chr19	45711800	45712800	9.851260759534894
chr19	45711900	45712900	9.481280075313745
chr19	45712000	45713000	8.809426483604286
chr19	45712100	45713100	8.391331477774301
chr19	45712200	45713200	8.475787944602965
chr19	45712300	45713300	8.647892617082555
chr19	45712400	45713400	8.590323743452513
chr19	45712500	45713500	9.021833753744575
chr19	45712600	45713600	8.374931675144284
chr19	45712700	45713700	7.014575305533693
chr19	45712800	45713800	5.930138560321621
chr19	45712900	45713900	5.1042782825999575
chr19	45713000	45714000	4.749451712095847
chr19	45714000	45715000	-0.33859954536200976
chr19	45714100	45715100	-0.314665128545522
chr19	45714200	45715200	-0.08874626774456662
chr19	45714300	45715300	-0.3706456632659951
chr19	45714400	45715400	-0.11568898681385828
chr19	45714500	45715500	-0.1256776858949055
chr19	45714600	45715600	0.5357466800387783
chr19	45714700	45715700	1.0619312267039995
chr19	45714800	45715800	1.2638880005256357
chr19	45715900	45716900	0.9827081727222144
chr19	45716000	45717000	1.6596737006474744
chr19	45716100	45717100	1.8090729154538288
chr19	45716200	45717200	1.3722663346350976
chr19	45716300	45717300	0.3979435299123353
chr19	45716400	45717400	-0.6351421005133254
chr19	45716500	45717500	-0.20644180021894348
chr19	45716600	45717600	-1.2540948903632605
chr19	45716700	45717700	-0.9808207763845816
chr19	45716800	45717800	-0.9737202831819928
chr19	45716900	45717900	-0.4794401026272147
chr19	45717000	45718000	-1.1857081707090615
chr19	45717100	45718100	-1.3722819591675146
chr19	45717200	45718200	-1.3049898397812694
chr19	45717300	45718300	-0.7082937266679754
chr19	45717400	45718400	0.3387717453484549
chr19	45717500	45718500	-0.08749676650899077
chr19	45717600	45718600	0.8554649695877381
chr19	45717700	45718700	0.7259414520556382
chr19	45717800	45718800	0.5793257798041439
chr19	45717900	45718900	-0.2619697017440937
chr19	45718000	45719000	-0.032928445026290845
chr19	45718100	45719100	0.5633474800849072
chr19	45718200	45719200	1.3809258719581707
chr19	45718300	45719300	2.548166346848842
chr19	45718400	45719400	2.5707352966589943
chr19	45718500	45719500	2.328468880515359
chr19	45719000	45720000	2.5045822087050635
chr19	45719100	45720100	2.599217358069136
chr19	45719200	45720200	2.305753504063838
chr19	45719300	45720300	1.6132377427781015
chr19	45719400	45720400	1.4442224072061698
chr19	45719500	45720500	1.5548942640031609
chr19	45719600	45720600	1.4119513403294859
chr19	45719700	45720700	0.9142939040448476
chr19	45719800	45720800	0.5173626491015807
chr19	45719900	45720900	0.6929317138050859
chr19	45721600	45722600	1.5005719790449181
chr19	45721700	45722700	1.606923771566476
chr19	45722800	45723800	1.322399634181597
chr19	45722900	45723900	1.41139888758733
chr19	45723000	45724000	1.6959864496749264
chr19	45723100	45724100	1.259778742463142
chr19	45723200	45724200	1.2589461144860274
chr19	45723300	45724300	0.8460375402375045
chr19	45723400	45724400	0.9704241853306182
chr19	45723500	45724500	1.1208441102585829
chr19	45723600	45724600	0.2998047886435702
chr19	45723700	45724700	-0.19399080517825731
chr19	45723800	45724800	0.12841855825789467
chr19	45723900	45724900	-0.03920578571053692
chr19	45724000	45725000	0.3397236723506225
chr19	45724100	45725100	0.4475801865007697
chr19	45724200	45725200	0.5500865843832349
chr19	45724300	45725300	0.6249702002597021
chr19	45724400	45725400	0.7300305560535209
chr19	45724500	45725500	0.5082100160966168
chr19	45724600	45725600	0.5238541507615673
chr19	45724700	45725700	0.4840800676362722
chr19	45724800	45725800	0.1137364737165552
chr19	45724900	45725900	0.8681984317565642
chr19	45725000	45726000	0.3744095341463276
chr19	45725100	45726100	-0.3753782344275304
chr19	45725200	45726200	-0.007620707090623358
chr19	45725300	45726300	-0.10688202417488253
chr19	45725400	45726400	-0.3196113278941801
chr19	45725500	45726500	0.06967640394946838
chr19	45725600	45726600	-0.10437911407082907
chr19	45725700	45726700	0.8408503890789378
chr19	45725800	45726800	1.3130295164721093
chr19	45725900	45726900	0.08404878070321901
chr19	45726000	45727000	-0.05364278591898187
chr19	45726100	45727100	0.7390816020287496
chr19	45726200	45727200	0.7983038867410422
chr19	45726300	45727300	0.9019317889583659
chr19	45726400	45727400	1.1609095111358203
chr19	45726500	45727500	0.6543144275497975
chr19	45727300	45728300	1.364454893620742
chr19	45727400	45728400	1.1528590219153454
chr19	45727500	45728500	1.1622177089068593
chr19	45727600	45728600	1.0383263379072027
chr19	45727700	45728700	0.867762399084543
chr19	45727800	45728800	1.5317342028923289
chr19	45727900	45728900	1.8748279082192263
chr19	45728000	45729000	1.8982831640418574
chr19	45728100	45729100	1.6136751488800214
chr19	45728200	45729200	2.0019436790711493
chr19	45728300	45729300	2.1658209881283352
chr19	45728400	45729400	2.0876526832973625
chr19	45728500	45729500	2.077417256278308
chr19	45728600	45729600	2.171662008875761
chr19	45728700	45729700	2.116749843694874
chr19	45728800	45729800	2.004548510313827
chr19	45728900	45729900	1.1674084521084096
chr19	45729000	45730000	1.23121420951316
chr19	45729100	45730100	1.8430368492179257
chr19	45729200	45730200	1.4996288188336542
chr19	45729300	45730300	0.7886418341800365
chr19	45729400	45730400	1.1215912320460797
chr19	45729500	45730500	1.5634767512768617
chr19	45729600	45730600	1.7197587304552906
chr19	45729700	45730700	2.372102916522697
chr19	45729800	45730800	2.8180487208592413
chr19	45729900	45730900	3.0185887588068807
chr19	45730000	45731000	3.2291107733152185
chr19	45730100	45731100	2.601425604798067
chr19	45730200	45731200	2.785085351290645
chr19	45730300	45731300	2.8289056999866387
chr19	45730800	45731800	-0.36207112976526595
chr19	45730900	45731900	-0.3256576712819008
chr19	45732600	45733600	3.8584782619710345
chr19	45732700	45733700	4.729282631858334
chr19	45732800	45733800	4.973829036354875
chr19	45732900	45733900	5.3494136948319655
chr19	45733000	45734000	5.690426541815186
chr19	45733100	45734100	6.114207451705165
chr19	45733200	45734200	5.532621838571208
chr19	45733300	45734300	4.942776242220228
chr19	45733400	45734400	3.625136168928103
chr19	45733500	45734500	2.8453393872759003
chr19	45733600	45734600	1.4078527587991003
chr19	45733700	45734700	0.4852940225539835
chr19	45734700	45735700	1.2523880623616523
chr19	45734800	45735800	0.5565311381026449
chr19	45734900	45735900	0.04841460744276836
chr19	45735000	45736000	0.446729668247528
chr19	45735100	45736100	0.5404334917005696
chr19	45735200	45736200	0.29639653254353404
chr19	45735300	45736300	0.34995857026081123
chr19	45735400	45736400	0.10184947750389456
chr19	45735500	45736500	-0.8857393219264541
chr19	45735600	45736600	-1.5225815422652733
chr19	45735700	45736700	-0.6900881300132521
chr19	45735800	45736800	-0.6462744713160942
chr19	45737800	45738800	-0.9056970250833948
chr19	45737900	45738900	-0.3166154885512044
chr19	45738000	45739000	-0.16824659264872294
chr19	45738100	45739100	0.09742374555342946
chr19	45738200	45739200	0.4448419969625632
chr19	45738300	45739300	1.0418837255148066
chr19	45738400	45739400	2.1014837696117707
chr19	45738500	45739500	2.16835272926679
chr19	45738600	45739600	2.5540659760707034
chr19	45738700	45739700	2.4172945122028406
chr19	45738800	45739800	2.293278463637769
chr19	45738900	45739900	1.518677799967289
chr19	45739000	45740000	1.257166265462346
chr19	45739100	45740100	0.5227689454325348
chr19	45739200	45740200	1.0361352138925266
chr19	45739300	45740300	0.4496815177483073
chr19	45739400	45740400	0.05178898347006327
chr19	45739500	45740500	-0.4223577973500918
chr19	45739600	45740600	-0.8749527193742764
chr19	45739700	45740700	-0.39405128894335134
chr19	45739800	45740800	0.5723904410972283
chr19	45739900	45740900	0.5651274832367486
chr19	45740000	45741000	1.30008478963713
chr19	45740100	45741100	1.3729211311184983
chr19	45740200	45741200	0.94122190429564
chr19	45740300	45741300	1.82282722259718
chr19	45740400	45741400	2.0442208402314432
chr19	45740500	45741500	2.4243624569835385
chr19	45740600	45741600	3.172799892913582
chr19	45740700	45741700	2.9165214950423883
chr19	45740800	45741800	2.5556078905224706
chr19	45740900	45741900	2.9435747133146317
chr19	45741000	45742000	2.959200498061361
chr19	45741100	45742100	3.016700976073253
chr19	45741200	45742200	2.3381568474420487
chr19	45741300	45742300	1.707560157911926
chr19	45741400	45742400	1.7030143666606234
chr19	45741500	45742500	1.8106105829771475
chr19	45741600	45742600	1.7393345529079691
chr19	45741700	45742700	1.6113945596236146
chr19	45741800	45742800	1.677452516200396
chr19	45741900	45742900	1.3834637483695011
chr19	45742000	45743000	1.1906383123011117
chr19	45742100	45743100	1.421158328533099
chr19	45742200	45743200	1.8527926150797072
chr19	45742300	45743300	1.6154052066064628
chr19	45742400	45743400	1.96376456583376
chr19	45742500	45743500	1.7587682569841716
chr19	45742600	45743600	1.7733214433050244
chr19	45742700	45743700	1.813025499497104
chr19	45742800	45743800	1.652344812526911
chr19	45742900	45743900	1.4878906519986108
chr19	45743000	45744000	1.1969209879117344
chr19	45743100	45744100	1.1431673423962287
chr19	45743200	45744200	1.2086869379961165
chr19	45743900	45744900	1.5219529376600391
chr19	45744000	45745000	2.0832132101545273
chr19	45744100	45745100	2.248520769353171
chr19	45744200	45745200	2.15850032043692
chr19	45744300	45745300	1.8498869202173167
chr19	45744400	45745400	1.7451603602695196
chr19	45744500	45745500	1.3194054968214342
chr19	45744600	45745600	1.0347593272187807
chr19	45744700	45745700	0.07604886903913131
chr19	45744800	45745800	-0.243923896919734
chr19	45744900	45745900	0.8087881903633023
chr19	45745000	45746000	0.7755718493633116
chr19	45745100	45746100	0.6830149535064793
chr19	45745200	45746200	0.7822252725928284
chr19	45745300	45746300	0.8160641808955293
chr19	45745400	45746400	0.14338606685099242
chr19	45745500	45746500	0.8316378858152305
chr19	45745600	45746600	0.44240625639394
chr19	45745700	45746700	0.8837786727893621
chr19	45745800	45746800	1.3355554706840227
chr19	45745900	45746900	0.8558831374457769
chr19	45746000	45747000	0.6317817330681998
chr19	45746100	45747100	0.8052157854340946
chr19	45746200	45747200	1.5388012550577659
chr19	45746300	45747300	2.030666317877568
chr19	45746400	45747400	3.2216808535189423
chr19	45746500	45747500	2.6979551648574875
chr19	45746600	45747600	3.1272460627149026
chr19	45746700	45747700	2.9498513802237936
chr19	45746800	45747800	2.6921211246540837
chr19	45746900	45747900	2.8675502812333846
chr19	45747000	45748000	2.883985002860718
chr19	45747100	45748100	2.6152308601697003
chr19	45747200	45748200	2.101869598989073
chr19	45747300	45748300	1.924094573116776
chr19	45747400	45748400	1.5787988754044262
chr19	45747500	45748500	1.3190700748919997
chr19	45747600	45748600	1.0165360144440208
chr19	45747700	45748700	1.3555335029445104
chr19	45747800	45748800	1.1563982139737372
chr19	45747900	45748900	1.1773841599848984
chr19	45748000	45749000	0.9467359938334317
chr19	45752400	45753400	-1.8491051324586347
chr19	45752500	45753500	-1.482462811721749
chr19	45752600	45753600	-0.6244602821116683
chr19	45752700	45753700	-0.6883128659490729
chr19	45752800	45753800	0.06176892332952221
chr19	45752900	45753900	0.1095580463723029
chr19	45753000	45754000	0.15276945668253664
chr19	45753100	45754100	-0.033955988694815566
chr19	45753200	45754200	-0.01812041981108506
chr19	45753300	45754300	0.5423580320110102
chr19	45753400	45754400	1.60928728940586
chr19	45753500	45754500	1.2941236863331762
chr19	45753600	45754600	1.2779509356208179
chr19	45753700	45754700	1.6869117441427932
chr19	45753800	45754800	1.4805905790452607
chr19	45753900	45754900	1.4300594830255924
chr19	45754000	45755000	1.7350863807047816
chr19	45754100	45755100	2.63697316739342
chr19	45754200	45755200	2.5012355888675315
chr19	45755200	45756200	1.1334218862820882
chr19	45755300	45756300	1.4016938749051646
chr19	45755400	45756400	1.5513592540225902
chr19	45755500	45756500	1.380748880261662
chr19	45755600	45756600	1.3316625054145426
chr19	45755700	45756700	1.2844215101371297
chr19	45755800	45756800	1.0388798629060971
chr19	45755900	45756900	1.4674341461166531
chr19	45756000	45757000	1.896505060812416
chr19	45756100	45757100	1.8120063186464683
chr19	45756200	45757200	1.6295513131653574
chr19	45756300	45757300	1.1433903232208402
chr19	45756400	45757400	1.413936844362876
chr19	45756500	45757500	1.2645233561121043
chr19	45756600	45757600	1.2150900648197709
chr19	45756700	45757700	0.9189119011592564
chr19	45756800	45757800	1.0378264101805637
chr19	45756900	45757900	0.7693614351322315
chr19	45757000	45758000	0.9785151121057627
chr19	45757100	45758100	1.0676661605452462
chr19	45757200	45758200	0.7972728138371376
chr19	45757300	45758300	1.3525240263583331
chr19	45757400	45758400	0.7020627069330455
chr19	45757700	45758700	0.5011451555441285
chr19	45757800	45758800	0.5886860337816061
chr19	45757900	45758900	0.3938486371098212
chr19	45758000	45759000	0.5283667208534252
chr19	45758100	45759100	0.3701262573297088
chr19	45759200	45760200	1.6550893123478991
chr19	45759300	45760300	2.1793647808270715
chr19	45759400	45760400	2.410053108464692
chr19	45759500	45760500	2.2945210952372475
chr19	45759600	45760600	2.0856256883054627
chr19	45759700	45760700	2.1724173220232967
chr19	45759800	45760800	1.7580934998230362
chr19	45761400	45762400	3.760794723621464
chr19	45761500	45762500	3.1723937974215057
chr19	45761600	45762600	3.3376399430903616
chr19	45761700	45762700	3.6761580302440993
chr19	45761800	45762800	3.5104354563575284
chr19	45761900	45762900	2.737608337349952
chr19	45762000	45763000	2.3677772439672062
chr19	45762100	45763100	1.6734700950819834
chr19	45762200	45763200	0.5642677072835274
chr19	45762300	45763300	0.5338265210532457
chr19	45762400	45763400	0.5864767635329348
chr19	45762500	45763500	1.2560030524073291
chr19	45762600	45763600	1.319407750688974
chr19	45762700	45763700	1.853512103324172
chr19	45762800	45763800	2.114894964048912
chr19	45762900	45763900	2.7402880524048343
chr19	45763000	45764000	3.618312427347468
chr19	45763100	45764100	4.534703251544129
chr19	45763200	45764200	5.235387782720201
chr19	45763300	45764300	4.956113933690983
chr19	45763400	45764400	4.355546574306868
chr19	45763500	45764500	3.969705954972397
chr19	45763600	45764600	3.9148673466341273
chr19	45763700	45764700	3.0331682387800587
chr19	45763800	45764800	2.7967827598545427
chr19	45768200	45769200	1.484649354707524
chr19	45768300	45769300	1.7754658607280018
chr19	45768400	45769400	-0.026755085998789074
chr19	45768500	45769500	-1.6660685758825369
chr19	45768600	45769600	-2.5882019809288157
chr19	45768700	45769700	-3.4349757447570664
chr19	45768800	45769800	-3.7671789441152495
chr19	45768900	45769900	-4.562183907064607
chr19	45769000	45770000	-4.7665765846104815
chr19	45769100	45770100	-4.754801313963626
chr19	45769200	45770200	-5.36452231431631
chr19	45769300	45770300	-6.098822474997827
chr19	45769400	45770400	-4.7199495095762956
chr19	45772200	45773200	0.7897196903343192
chr19	45772300	45773300	1.5015965833043785
chr19	45772400	45773400	1.9960138327418089
chr19	45772500	45773500	1.879151002007176
chr19	45772600	45773600	2.2583139393826914
chr19	45772700	45773700	2.05204108330431
chr19	45772800	45773800	2.0607463841991427
chr19	45772900	45773900	2.3006264554861735
chr19	45773000	45774000	2.131361689785138
chr19	45774300	45775300	0.6411716018850763
chr19	45774400	45775400	0.6502966307256477
chr19	45774500	45775500	0.4454664298012525
chr19	45774600	45775600	0.6099123866813916
chr19	45776300	45777300	-0.21820839848663406
chr19	45776400	45777400	0.5990875622118125
chr19	45776500	45777500	2.191324701316629
chr19	45776600	45777600	3.096048719693621
chr19	45776700	45777700	4.406706708985019
chr19	45776800	45777800	5.665996722143258
chr19	45776900	45777900	6.632412663764229
chr19	45777000	45778000	6.670142439717653
chr19	45777100	45778100	6.888444773216709
chr19	45777200	45778200	7.523663530077347
chr19	45777300	45778300	7.983427533072858
chr19	45777400	45778400	7.729038540576345
chr19	45777500	45778500	6.809912145321393
chr19	45777600	45778600	6.834098136982566
chr19	45777700	45778700	6.0526489802635375
chr19	45777800	45778800	5.4271089642861
chr19	45778300	45779300	3.3075328055678934
chr19	45778500	45779500	3.525804134843235
chr19	45778600	45779600	1.3000062584863326
chr19	45778700	45779700	1.4283948160810656
chr19	45778900	45779900	1.3495910108709734
chr19	45779000	45780000	1.3469727573591848
chr19	45779100	45780100	1.7372562990509186
chr19	45779200	45780200	1.5162641925818057
chr19	45779300	45780300	1.7522754805462264
chr19	45779400	45780400	0.4241407657561153
chr19	45779500	45780500	0.8045367939250214
chr19	45779600	45780600	1.6457941485214322
chr19	45779700	45780700	1.6905656881848548
chr19	45779800	45780800	1.7921590386124016
chr19	45779900	45780900	1.892702609502153
chr19	45780000	45781000	1.9469724212606008
chr19	45780100	45781100	1.0428092539987004
chr19	45780200	45781200	1.0715513179082834
chr19	45780300	45781300	0.2380189253386944
chr19	45780400	45781400	0.6156704278604276
chr19	45780500	45781500	0.3179328461737875
chr19	45780600	45781600	0.4618876955324733
chr19	45780700	45781700	0.5982752537576206
chr19	45780800	45781800	0.11829246620262078
chr19	45780900	45781900	-0.06366092434717945
chr19	45781000	45782000	-0.03973131889207933
chr19	45782600	45783600	1.2924903869226518
chr19	45782700	45783700	1.6097612216335448
chr19	45782800	45783800	1.03185833399012
chr19	45782900	45783900	2.0350689669477915
chr19	45783000	45784000	2.8685461804218977
chr19	45783100	45784100	3.270559620918287
chr19	45783200	45784200	3.0966167740726864
chr19	45783300	45784300	3.3394788563296887
chr19	45783400	45784400	3.0698653119130266
chr19	45783500	45784500	2.935792086015
chr19	45783600	45784600	3.3224733432282774
chr19	45783700	45784700	3.344534291915828
chr19	45783800	45784800	3.698427557570489
chr19	45783900	45784900	3.10130588017533
chr19	45784000	45785000	2.6282632636069327
chr19	45784100	45785100	1.9464720337263133
chr19	45784200	45785200	2.187914968827298
chr19	45784300	45785300	1.646049010085732
chr19	45784400	45785400	1.1870318531079187
chr19	45784500	45785500	0.7586747831879896
chr19	45784600	45785600	0.4664281607337424
chr19	45784700	45785700	0.7802281659533056
chr19	45784800	45785800	1.4254824388743086
chr19	45784900	45785900	1.4020776222578502
chr19	45785000	45786000	2.2201306116781474
chr19	45785100	45786100	2.8625262601389205
chr19	45786300	45787300	4.068927131011573
chr19	45786400	45787400	3.2862069610823585
chr19	45786500	45787500	2.745410930481593
chr19	45786600	45787600	2.5654173458438176
chr19	45786700	45787700	1.8817975831312
chr19	45786800	45787800	1.7522885542835818
chr19	45786900	45787900	0.9690292055213712
chr19	45787000	45788000	0.5322564807388378
chr19	45787100	45788100	0.4703878219850257
chr19	45787200	45788200	0.14282271241010028
chr19	45787300	45788300	0.059108622119554165
chr19	45787400	45788400	-0.25193514093581143
chr19	45787500	45788500	-0.28240732884241204
chr19	45787600	45788600	-0.6138177296602395
chr19	45787700	45788700	-0.30304670640339754
chr19	45787800	45788800	-0.6486439154920016
chr19	45787900	45788900	0.015667823006918612
chr19	45788000	45789000	0.06989976446145744
chr19	45788100	45789100	-0.17181192185052005
chr19	45788200	45789200	-0.08236889912999318
chr19	45788300	45789300	-0.11266363046856565
chr19	45788400	45789400	0.44619611987389696
chr19	45788500	45789500	0.3176498160516857
chr19	45788600	45789600	-0.16087400670644714
chr19	45788700	45789700	-0.39060991439306897
chr19	45788800	45789800	-0.16668870888483933
chr19	45788900	45789900	-0.07732512494240099
chr19	45789000	45790000	0.01605733563510036
chr19	45789100	45790100	0.2785961841141971
chr19	45789200	45790200	0.4412309037706586
chr19	45790500	45791500	2.2904477888270804
chr19	45790600	45791600	2.5469460660914267
chr19	45790700	45791700	3.0513243735542286
chr19	45790800	45791800	2.4152618828915435
chr19	45790900	45791900	2.4228573472476502
chr19	45791000	45792000	1.6175740561979515
chr19	45791100	45792100	0.16958961967210534
chr19	45791200	45792200	0.01863161028361455
chr19	45791300	45792300	0.113499789468091
chr19	45791400	45792400	0.5746421835913511
chr19	45791500	45792500	1.7322043813275816
chr19	45791600	45792600	1.858472099717038
chr19	45791700	45792700	2.753821857115941
chr19	45791800	45792800	2.2647176857610565
chr19	45791900	45792900	2.88610716282457
chr19	45792000	45793000	3.5562849148456803
chr19	45792100	45793100	4.15178831466285
chr19	45792200	45793200	3.758362776863813
chr19	45792300	45793300	3.447609464538266
chr19	45792400	45793400	2.5868937980837585
chr19	45792500	45793500	1.2402548444078962
chr19	45792600	45793600	0.7988348449704761
chr19	45794500	45795500	0.7612314477040779
chr19	45794600	45795600	0.9108489913470652
chr19	45794700	45795700	1.5845914734755726
chr19	45794800	45795800	1.6660672592184096
chr19	45794900	45795900	1.650650802428906
chr19	45795000	45796000	1.6515546464659188
chr19	45795100	45796100	1.9488755955519603
chr19	45795200	45796200	2.2657162467941947
chr19	45795300	45796300	2.0088748368495746
chr19	45798800	45799800	0.7186599384977388
chr19	45798900	45799900	0.23554176971957805
chr19	45799000	45800000	0.18546180867488146
chr19	45799100	45800100	-0.21840658336783747
chr19	45799200	45800200	0.15461971160105406
chr19	45799300	45800300	-0.3053468525669234
chr19	45799400	45800400	-0.025125424302718826
chr19	45799500	45800500	-0.05704111604781921
chr19	45799600	45800600	0.4831730390387701
chr19	45799700	45800700	0.5551487804395399
chr19	45799800	45800800	0.6291775943533021
chr19	45799900	45800900	1.2067628790252924
chr19	45800000	45801000	0.775058801490217
chr19	45800100	45801100	0.6151544696357312
chr19	45800200	45801200	0.08441403478656298
chr19	45800400	45801400	0.3262949551344039
chr19	45800800	45801800	1.5100212788511196
chr19	45800900	45801900	1.5817525897293792
chr19	45801000	45802000	1.6201392525525549
chr19	45801100	45802100	2.2319401306352766
chr19	45801200	45802200	2.2896227777296643
chr19	45801300	45802300	2.391921456754574
chr19	45801400	45802400	2.173201970852628
chr19	45801500	45802500	1.4573773940576504
chr19	45804000	45805000	5.793030972019669
chr19	45804100	45805100	5.6854917096223305
chr19	45804200	45805200	6.3062677782910805
chr19	45804300	45805300	5.8611629732375885
chr19	45804400	45805400	4.9428564273074524
chr19	45804500	45805500	3.8882693034656426
chr19	45804600	45805600	2.8253957294121355
chr19	45805400	45806400	1.2522554747068022
chr19	45805500	45806500	1.25088679223684
chr19	45805600	45806600	1.1838909787313574
chr19	45809500	45810500	1.6572293291501827
chr19	45809600	45810600	0.7717023617382458
chr19	45809700	45810700	0.7860090476360048
chr19	45809800	45810800	0.7122214368192519
chr19	45809900	45810900	0.1597699979754633
chr19	45810000	45811000	0.20376001461198207
chr19	45810100	45811100	0.8739079853869404
chr19	45810200	45811200	0.005597826651541563
chr19	45810300	45811300	0.22497742547061453
chr19	45810400	45811400	0.2756707675819425
chr19	45810500	45811500	0.3640592510168897
chr19	45813200	45814200	-0.0908473327794682
chr19	45813300	45814300	-0.5916777988691372
chr19	45813400	45814400	-0.08276131367567098
chr19	45813500	45814500	-0.3998256462223482
chr19	45813600	45814600	-1.2829511972813517
chr19	45813700	45814700	-1.2615555214646017
chr19	45813800	45814800	-0.9498580818372614
chr19	45813900	45814900	-1.2873103188692498
chr19	45814000	45815000	-1.332266350354691
chr19	45814100	45815100	-1.4762689916896616
chr19	45814200	45815200	-0.4809547824697972
chr19	45814300	45815300	-0.5995895316245798
chr19	45814400	45815400	0.17852506533389592
chr19	45814500	45815500	0.5123831857819738
chr19	45814600	45815600	1.816305071077288
chr19	45814700	45815700	2.012404818588278
chr19	45814800	45815800	2.2530375460720817
chr19	45814900	45815900	2.0286408079126743
chr19	45815000	45816000	2.257561864826943
chr19	45815100	45816100	2.271481422449205
chr19	45815200	45816200	1.6510853334796685
chr19	45815300	45816300	2.0847216651205493
chr19	45815400	45816400	1.7039080101590351
chr19	45815500	45816500	1.6336430161664732
chr19	45815600	45816600	1.4248035654549962
chr19	45815700	45816700	1.3077690532197557
chr19	45815800	45816800	0.9562352378925392
chr19	45815900	45816900	1.998015293001265
chr19	45816000	45817000	1.980393828963187
chr19	45816100	45817100	2.571265414318604
chr19	45816200	45817200	2.6227358431744436
chr19	45816300	45817300	2.879981630037352
chr19	45816400	45817400	2.5894678205892547
chr19	45816500	45817500	2.3658078062213845
chr19	45816600	45817600	1.3794484745519824
chr19	45816700	45817700	1.9003630452943407
chr19	45816800	45817800	2.601584797985611
chr19	45816900	45817900	1.5671264523275588
chr19	45817000	45818000	2.3935352028284287
chr19	45817100	45818100	3.2242232980166454
chr19	45817200	45818200	4.408400178880141
chr19	45817300	45818300	4.4883516355901865
chr19	45817400	45818400	4.429836818969968
chr19	45817500	45818500	4.545544620299606
chr19	45817600	45818600	4.911601518448958
chr19	45817700	45818700	4.480033870505209
chr19	45817800	45818800	3.929092488697597
chr19	45817900	45818900	4.479657020448814
chr19	45818400	45819400	-0.3695740393535164
chr19	45818500	45819500	-0.2935702629169623
chr19	45818600	45819600	-0.11037988676016304
chr19	45818700	45819700	-0.16357574030426195
chr19	45818800	45819800	-0.33684380277822645
chr19	45818900	45819900	-0.4023642561817488
chr19	45820200	45821200	3.6680971110858653
chr19	45820300	45821300	3.9687273090433854
chr19	45820400	45821400	4.299041444366029
chr19	45820500	45821500	4.842839644376608
chr19	45820600	45821600	4.937661553259888
chr19	45820700	45821700	4.887514321844374
chr19	45820800	45821800	5.232942930469683
chr19	45820900	45821900	5.002831878849465
chr19	45821000	45822000	4.365204210073838
chr19	45821100	45822100	3.151634806585323
chr19	45821200	45822200	2.5575881836149947
chr19	45821300	45822300	2.1932310088284583
chr19	45821400	45822400	1.835115814019038
chr19	45821500	45822500	2.070162501645107
chr19	45821600	45822600	2.1634075445079715
chr19	45821700	45822700	2.093553030417921
chr19	45821800	45822800	1.9368581917269807
chr19	45821900	45822900	1.8208546826607257
chr19	45822800	45823800	1.294885532933916
chr19	45822900	45823900	1.6963123936669309
chr19	45823000	45824000	1.7683934859781463
chr19	45823100	45824100	1.6665289610075191
chr19	45823200	45824200	1.7749344073294298
chr19	45823300	45824300	1.9281725449303517
chr19	45823400	45824400	2.032128551963528
chr19	45823500	45824500	1.5003041419450662
chr19	45823600	45824600	1.271994690254561
chr19	45827400	45828400	-0.8128974391922622
chr19	45827500	45828500	-0.565791357558161
chr19	45827600	45828600	-1.0711163406255844
chr19	45827700	45828700	-1.1990283202380805
chr19	45827800	45828800	-1.293496679417717
chr19	45827900	45828900	-1.2000005253414876
chr19	45828000	45829000	-1.001858631825875
chr19	45828100	45829100	-0.6047151557646363
chr19	45828200	45829200	0.4022528339790104
chr19	45828300	45829300	1.0902951204355116
chr19	45828400	45829400	2.0244443172590016
chr19	45828500	45829500	2.075250331201552
chr19	45828600	45829600	2.860703390344568
chr19	45828700	45829700	2.9167847685367265
chr19	45828800	45829800	2.9974358967753334
chr19	45828900	45829900	2.8625761120577007
chr19	45829000	45830000	2.7831772845460394
chr19	45829100	45830100	2.969102975751431
chr19	45829200	45830200	2.2962495325502474
chr19	45829300	45830300	1.654214971642451
chr19	45830100	45831100	0.8294373581655032
chr19	45830200	45831200	0.4544114234016978
chr19	45830300	45831300	0.6039239015107273
chr19	45830400	45831400	0.7711158480568506
chr19	45830500	45831500	0.7235405699030535
chr19	45830600	45831600	0.7423219425891658
chr19	45830700	45831700	0.6908672799650161
chr19	45830800	45831800	0.8246122945063898
chr19	45831200	45832200	2.145052033085332
chr19	45831300	45832300	2.253973559550774
chr19	45831400	45832400	1.989205546364306
chr19	45831500	45832500	1.870397210663321
chr19	45831600	45832600	1.6842286127980632
chr19	45831700	45832700	1.546110624709362
chr19	45831800	45832800	1.5499101288404071
chr19	45833000	45834000	1.6893461739724154
chr19	45833100	45834100	1.2162032589051686
chr19	45833200	45834200	1.54074682883725
chr19	45833300	45834300	1.1793641892019655
chr19	45833400	45834400	0.9108690468712636
chr19	45833500	45834500	0.9407614322889679
chr19	45833600	45834600	0.6242825023242982
chr19	45833700	45834700	0.331235102534917
chr19	45833800	45834800	-0.04044903800407988
chr19	45833900	45834900	-0.5011499442010214
chr19	45834000	45835000	-0.36342157275533765
chr19	45834100	45835100	-0.35301875932936383
chr19	45834300	45835300	1.2278571827803162
chr19	45834400	45835400	1.4416544738468846
chr19	45834500	45835500	1.6634475840919412
chr19	45834600	45835600	1.8983685582945848
chr19	45834700	45835700	1.7973306705525767
chr19	45834800	45835800	2.2196195027114145
chr19	45834900	45835900	3.1955797992246286
chr19	45836300	45837300	0.15150933167752184
chr19	45836400	45837400	0.3419995909776079
chr19	45836500	45837500	0.2713483876606441
chr19	45836600	45837600	0.2855473582326513
chr19	45837600	45838600	1.2696363674262137
chr19	45837700	45838700	1.3773938229752267
chr19	45837800	45838800	1.3298098068329918
chr19	45837900	45838900	0.7653078533020903
chr19	45838000	45839000	0.738008363134273
chr19	45838100	45839100	0.4013822350590952
chr19	45838200	45839200	0.5220385854346941
chr19	45838300	45839300	0.8963483412205029
chr19	45838400	45839400	0.6059210061554939
chr19	45838500	45839500	-0.7336828846614717
chr19	45838600	45839600	-2.0423612033907568
chr19	45838700	45839700	-1.7373438264638081
chr19	45838800	45839800	-1.6584268378398053
chr19	45838900	45839900	-0.83377234604895
chr19	45839000	45840000	-1.0803394434972702
chr19	45839100	45840100	-0.8799693458006494
chr19	45839200	45840200	-1.012084817787914
chr19	45839300	45840300	-1.1095970742332328
chr19	45841100	45842100	-0.4363203123385844
chr19	45841200	45842200	-0.8958370055583618
chr19	45841300	45842300	-0.19958702246393686
chr19	45841400	45842400	0.9180327587892498
chr19	45841500	45842500	1.752925026180161
chr19	45841600	45842600	1.1936622920085846
chr19	45841700	45842700	1.1760096362371175
chr19	45841800	45842800	1.3001676569002891
chr19	45841900	45842900	1.4974510578279172
chr19	45842000	45843000	1.9645848446704126
chr19	45842100	45843100	1.4050585290659905
chr19	45842200	45843200	2.3117896979406187
chr19	45842300	45843300	1.9828401642579467
chr19	45842400	45843400	1.024757274233381
chr19	45842500	45843500	-0.8341148914996954
chr19	45842600	45843600	-0.6470067842047865
chr19	45842700	45843700	-0.15780275811218006
chr19	45842800	45843800	0.0696744536943935
chr19	45842900	45843900	0.3538233272239197
chr19	45844000	45845000	0.7782236614480378
chr19	45844100	45845100	0.7222998112000919
chr19	45844200	45845200	0.4946509122322049
chr19	45844300	45845300	0.7456441959105009
chr19	45844400	45845400	0.2967332768155194
chr19	45844500	45845500	-0.3254585345730832
chr19	45844600	45845600	-0.7306712127095872
chr19	45844700	45845700	-0.7157547588071249
chr19	45844800	45845800	-0.8727988425346841
chr19	45844900	45845900	-0.05651577744259651
chr19	45845000	45846000	-0.031323654266491086
chr19	45845100	45846100	-0.21368717355718025
chr19	45845200	45846200	-0.09382816583758638
chr19	45845300	45846300	-0.5161009292986312
chr19	45845400	45846400	-0.36695299585914704
chr19	45845500	45846500	-0.12949945165133775
chr19	45845600	45846600	-0.018419298226318208
chr19	45845700	45846700	-0.27248365203312386
chr19	45845800	45846800	-0.0954443289593315
chr19	45845900	45846900	-0.18043465206477954
chr19	45846000	45847000	0.35362349430449136
chr19	45846100	45847100	0.6382746309309225
chr19	45846200	45847200	1.077930069707372
chr19	45846300	45847300	1.0678900314384816
chr19	45846400	45847400	1.117420044878499
chr19	45846900	45847900	0.9381175199106082
chr19	45847000	45848000	2.01359978281293
chr19	45847100	45848100	2.2703822521548256
chr19	45847200	45848200	2.4788319224172883
chr19	45847300	45848300	2.9918929636936533
chr19	45847400	45848400	2.463016838451938
chr19	45847500	45848500	2.57283205544678
chr19	45847600	45848600	2.950384135505364
chr19	45847700	45848700	3.2011466134292754
chr19	45847800	45848800	3.945494774062453
chr19	45847900	45848900	3.1674836797080044
chr19	45848000	45849000	1.9806524411132658
chr19	45848100	45849100	1.4898532144060246
chr19	45848200	45849200	0.8261052204754795
chr19	45848300	45849300	0.1755105911513213
chr19	45848400	45849400	0.6261953163530916
chr19	45848500	45849500	0.5355451516541735
chr19	45848600	45849600	1.0686869655356823
chr19	45848700	45849700	0.8717538770292657
chr19	45848800	45849800	0.6574970750232921
chr19	45848900	45849900	0.061314682166460126
chr19	45849000	45850000	0.7723417592777012
chr19	45849100	45850100	1.524358430283456
chr19	45849200	45850200	1.5801843468710186
chr19	45849300	45850300	1.3803583042101986
chr19	45849400	45850400	0.9092297362293202
chr19	45849500	45850500	0.734971536847003
chr19	45849600	45850600	0.10800930850581013
chr19	45849700	45850700	0.1430324868467772
chr19	45849800	45850800	-0.2177879091125092
chr19	45849900	45850900	-0.3048772144760849
chr19	45850000	45851000	-0.6356580592143037
chr19	45850100	45851100	-1.1769886273689678
chr19	45850200	45851200	-1.7946627306840617
chr19	45850300	45851300	-1.7621622450641958
chr19	45850400	45851400	-1.0798607914507978
chr19	45850500	45851500	-0.8714742131721457
chr19	45850600	45851600	-0.8444903431673465
chr19	45851400	45852400	1.8566416108556685
chr19	45851500	45852500	2.258481354398364
chr19	45851600	45852600	2.1880144395192613
chr19	45851700	45852700	1.7236321884135504
chr19	45851800	45852800	2.0540483712131614
chr19	45851900	45852900	0.7507406086633311
chr19	45852000	45853000	0.8313982699126479
chr19	45852100	45853100	1.1575353819633818
chr19	45852200	45853200	1.6759634327025468
chr19	45852300	45853300	1.5789955175743375
chr19	45852400	45853400	0.8821041591493313
chr19	45852500	45853500	0.6653010507138709
chr19	45852600	45853600	1.0739254590630003
chr19	45852700	45853700	0.7346444709040829
chr19	45852800	45853800	0.8191151254718565
chr19	45852900	45853900	1.438550594889786
chr19	45853000	45854000	1.448227959984295
chr19	45853100	45854100	1.061089479313024
chr19	45853200	45854200	0.7588175405300109
chr19	45853300	45854300	0.08892277838371547
chr19	45853400	45854400	0.19884379922444886
chr19	45853500	45854500	1.0831639736973342
chr19	45853600	45854600	0.5628829002281347
chr19	45853700	45854700	1.6139528670737886
chr19	45853800	45854800	1.8213231398606717
chr19	45853900	45854900	2.3847517971303107
chr19	45854000	45855000	1.9023985652517803
chr19	45854100	45855100	2.1574318484953348
chr19	45854200	45855200	1.8601636724846868
chr19	45854300	45855300	1.8121767603924863
chr19	45854400	45855400	1.4586326323114045
chr19	45854500	45855500	0.4047500236820988
chr19	45854600	45855600	0.6558906243243005
chr19	45854900	45855900	-1.0191786226444104
chr19	45855000	45856000	-0.7262511637350278
chr19	45855100	45856100	0.002954330810388839
chr19	45855200	45856200	0.4779488805641855
chr19	45855300	45856300	1.029505927536262
chr19	45855900	45856900	1.1112176018986928
chr19	45856000	45857000	1.1000917762836009
chr19	45857800	45858800	-1.1505638174693142
chr19	45857900	45858900	-0.2961635226827858
chr19	45858000	45859000	-0.14265873339236498
chr19	45858100	45859100	0.3503949482360389
chr19	45858200	45859200	0.5178394351088568
chr19	45860200	45861200	0.1855409158847223
chr19	45860300	45861300	0.7031957353528177
chr19	45860400	45861400	0.6667129287694472
chr19	45860500	45861500	0.5769757363496829
chr19	45860600	45861600	1.0870706330058446
chr19	45860700	45861700	1.5970160045361246
chr19	45860800	45861800	1.4042690749117157
chr19	45860900	45861900	1.2691091870498272
chr19	45861000	45862000	1.6779993867092167
chr19	45861400	45862400	-0.4793141019953514
chr19	45861500	45862500	-1.3243886608679054
chr19	45861600	45862600	-1.803600079506636
chr19	45861700	45862700	-3.085640774081848
chr19	45861800	45862800	-3.772172935474571
chr19	45861900	45862900	-3.576795651418985
chr19	45862000	45863000	-3.374122078051419
chr19	45862100	45863100	-3.038197898347628
chr19	45862200	45863200	-2.331547284284108
chr19	45862300	45863300	-1.860675790131742
chr19	45862400	45863400	-1.6417187843584031
chr19	45862500	45863500	-1.024353976450059
chr19	45862600	45863600	-0.9634111317880364
chr19	45862700	45863700	-0.35837308965819936
chr19	45862800	45863800	0.44224215449326654
chr19	45862900	45863900	0.27993830645041
chr19	45863000	45864000	0.0929134094678295
chr19	45863100	45864100	-0.26705625300867736
chr19	45863200	45864200	-0.03713572620778057
chr19	45863300	45864300	1.132715512761982
chr19	45863400	45864400	1.9728051562095958
chr19	45864000	45865000	2.455310835966512
chr19	45864100	45865100	2.9416364042912777
chr19	45864200	45865200	3.2254138705653013
chr19	45864300	45865300	2.326799114373397
chr19	45864400	45865400	1.895721080171893
chr19	45864500	45865500	1.6606266113764627
chr19	45864600	45865600	1.7034173716557603
chr19	45864700	45865700	1.36738834070479
chr19	45864800	45865800	1.7196469632995481
chr19	45864900	45865900	2.4623579653954617
chr19	45865000	45866000	2.7359011151308694
chr19	45865100	45866100	2.7083086731494888
chr19	45865200	45866200	2.0825301582611973
chr19	45865300	45866300	1.6256892477456355
chr19	45865400	45866400	2.062201081680339
chr19	45865500	45866500	1.984326287968696
chr19	45865600	45866600	1.964693720711191
chr19	45865700	45866700	2.3308033461778725
chr19	45865800	45866800	2.0620462505493813
chr19	45865900	45866900	1.7435908268782734
chr19	45866000	45867000	1.5093015189087022
chr19	45866100	45867100	1.9068139247082643
chr19	45866200	45867200	2.1629090441402403
chr19	45866300	45867300	2.9886541676038187
chr19	45866400	45867400	2.682029054081721
chr19	45866500	45867500	2.8097154346725084
chr19	45866600	45867600	2.347516409850841
chr19	45866700	45867700	1.6304450633229362
chr19	45868000	45869000	1.0675955622855346
chr19	45868100	45869100	1.6863748764483604
chr19	45868200	45869200	1.5465265697407884
chr19	45868300	45869300	2.1175497399154453
chr19	45868400	45869400	2.2366475151358114
chr19	45868500	45869500	1.962166351622232
chr19	45868600	45869600	1.3921230949849488
chr19	45868700	45869700	1.2586012231979835
chr19	45868800	45869800	1.5484348610847352
chr19	45868900	45869900	1.3150175693777952
chr19	45869000	45870000	1.5024090356106434
chr19	45869100	45870100	1.0168043380391032
chr19	45870500	45871500	-0.2821258206565711
chr19	45871600	45872600	3.3620054072607264
chr19	45871700	45872700	3.6159708027968698
chr19	45871800	45872800	4.419137389156822
chr19	45871900	45872900	4.16101346640454
chr19	45872000	45873000	4.5192482716708895
chr19	45872100	45873100	4.751985093029175
chr19	45872200	45873200	4.6821118347375705
chr19	45872300	45873300	4.536826346635898
chr19	45872400	45873400	4.203200107297314
chr19	45872500	45873500	4.159592181228317
chr19	45872600	45873600	3.0678989501221765
chr19	45872700	45873700	2.6724905494635847
chr19	45872800	45873800	2.190721021554753
chr19	45872900	45873900	2.1252679751168
chr19	45873000	45874000	2.365368845549114
chr19	45873100	45874100	2.272091140823555
chr19	45873200	45874200	2.0686561507366483
chr19	45873300	45874300	2.59785374850419
chr19	45873400	45874400	2.3481153865278674
chr19	45873500	45874500	2.0692396073009607
chr19	45873600	45874600	2.2026697864027143
chr19	45873700	45874700	2.1193990342311646
chr19	45873800	45874800	0.7355487570606188
chr19	45873900	45874900	1.3218124868692476
chr19	45874000	45875000	1.1954248649438903
chr19	45874100	45875100	1.0051567945256437
chr19	45874200	45875200	1.1835542817211218
chr19	45874300	45875300	0.8400882590517419
chr19	45874400	45875400	1.4918945927351894
chr19	45874500	45875500	1.9157481712424136
chr19	45874600	45875600	2.165281558561219
chr19	45874700	45875700	2.609144130564589
chr19	45874800	45875800	3.4834869051349404
chr19	45874900	45875900	3.4143252399904784
chr19	45876000	45877000	1.3820130826224557
chr19	45876100	45877100	1.7022017831962173
chr19	45876200	45877200	2.5835880234968025
chr19	45876300	45877300	3.6630327096866018
chr19	45876400	45877400	4.3490489296917225
chr19	45876500	45877500	4.132915497188296
chr19	45876600	45877600	3.910424701847623
chr19	45876700	45877700	4.06134428404315
chr19	45876800	45877800	4.051793747747872
chr19	45876900	45877900	4.061166760772696
chr19	45877000	45878000	4.023970514409784
chr19	45877100	45878100	4.063886498626408
chr19	45877200	45878200	3.808197709342122
chr19	45877300	45878300	3.118479373748142
chr19	45877400	45878400	2.916161844403043
chr19	45877500	45878500	3.673574852351752
chr19	45877600	45878600	3.6467284475844353
chr19	45877700	45878700	3.1527584332429086
chr19	45877800	45878800	3.6063850062192784
chr19	45877900	45878900	3.620926661802674
chr19	45878000	45879000	3.465258504770757
chr19	45878100	45879100	3.823639788194399
chr19	45878200	45879200	3.736384249965349
chr19	45878300	45879300	4.161283977129656
chr19	45878400	45879400	4.132746220973229
chr19	45878500	45879500	3.3857115074139954
chr19	45878600	45879600	3.289086679369445
chr19	45878700	45879700	3.5622826582895226
chr19	45880900	45881900	1.0528499679528989
chr19	45881000	45882000	0.8678806554524392
chr19	45881100	45882100	1.2745280616691494
chr19	45881200	45882200	1.285704010483775
chr19	45881300	45882300	2.022270099317646
chr19	45881400	45882400	1.7512933956753294
chr19	45881500	45882500	1.56716868717623
chr19	45881600	45882600	1.8431669037098983
chr19	45881700	45882700	1.750334276557712
chr19	45881800	45882800	1.752478858405801
chr19	45881900	45882900	1.7333702189611968
chr19	45882000	45883000	2.16773917799114
chr19	45882100	45883100	2.637135194323006
chr19	45882200	45883200	2.1746497542849643
chr19	45882300	45883300	2.5856657716491647
chr19	45882400	45883400	2.642926382919216
chr19	45882500	45883500	2.5326110662568864
chr19	45882600	45883600	2.5346028613080622
chr19	45882700	45883700	2.498658438673832
chr19	45882800	45883800	2.4308950774686062
chr19	45882900	45883900	2.3709251850471955
chr19	45883000	45884000	2.121949947580274
chr19	45883100	45884100	1.747714038227805
chr19	45883200	45884200	2.573917356531663
chr19	45885900	45886900	2.4470160294765866
chr19	45886000	45887000	1.7504434017176882
chr19	45886100	45887100	1.5013388992728658
chr19	45886200	45887200	0.7634565447671033
chr19	45886300	45887300	0.4395304035170829
chr19	45886400	45887400	0.28869877112024706
chr19	45886500	45887500	0.42439653911495295
chr19	45886600	45887600	0.2896635242176492
chr19	45886700	45887700	-0.2096373885499155
chr19	45886800	45887800	-0.2838230281230502
chr19	45886900	45887900	-0.43607314931525937
chr19	45887000	45888000	-0.331744177573938
chr19	45887100	45888100	0.3110109488474197
chr19	45887200	45888200	1.2454524855976243
chr19	45887300	45888300	1.30188637265151
chr19	45887400	45888400	1.753709139166285
chr19	45887500	45888500	1.2909221851878792
chr19	45887600	45888600	0.9494003161588762
chr19	45887700	45888700	1.3146778251784288
chr19	45887800	45888800	1.1777819345896912
chr19	45887900	45888900	1.3062676514570015
chr19	45888000	45889000	1.0096924859237077
chr19	45888100	45889100	0.6397670524015319
chr19	45888700	45889700	1.4383435987486886
chr19	45888800	45889800	1.1533214494679978
chr19	45888900	45889900	1.3296812982939863
chr19	45889000	45890000	1.916475872659783
chr19	45889100	45890100	1.912775616964088
chr19	45889200	45890200	2.4403462334708266
chr19	45889300	45890300	2.1412902487671928
chr19	45889400	45890400	1.8094542480864264
chr19	45889500	45890500	1.3946164688148743
chr19	45889600	45890600	1.6422932512111101
chr19	45889700	45890700	1.6570552617759031
chr19	45891500	45892500	1.4166321313501773
chr19	45891600	45892600	1.0724170607758603
chr19	45891700	45892700	1.1015412875602602
chr19	45891800	45892800	1.0435059691937043
chr19	45891900	45892900	1.2546814852416266
chr19	45892000	45893000	1.4497307579555712
chr19	45892100	45893100	1.830473476468902
chr19	45892200	45893200	1.0955522125242334
chr19	45894800	45895800	1.2674353559393463
chr19	45894900	45895900	1.8400025030654328
chr19	45895000	45896000	1.9086973925046686
chr19	45895100	45896100	2.0151108146149177
chr19	45895200	45896200	1.8805845612266792
chr19	45895300	45896300	1.475268913881029
chr19	45895400	45896400	1.4317145270689142
chr19	45895500	45896500	1.6355254103812384
chr19	45895600	45896600	0.7987221494277896
chr19	45895700	45896700	0.8544128259627094
chr19	45895800	45896800	0.95853808360531
chr19	45895900	45896900	0.421986040545556
chr19	45896000	45897000	0.48947977642925705
chr19	45897900	45898900	-1.0882271406803847
chr19	45898000	45899000	-1.6550717061347422
chr19	45898100	45899100	-1.6371186454994435
chr19	45898200	45899200	-1.3228958158318218
chr19	45898300	45899300	-1.8001033301945284
chr19	45898400	45899400	-1.383925691110081
chr19	45898500	45899500	-1.2624148398927104
chr19	45898600	45899600	-0.9190563732338778
chr19	45898700	45899700	-1.6272265855291248
chr19	45898800	45899800	-1.6728288699180025
chr19	45898900	45899900	-1.320925634135176
chr19	45899000	45900000	-0.30659120726302813
chr19	45899100	45900100	0.1903716553573103
chr19	45899200	45900200	-0.009330004768739195
chr19	45899300	45900300	-0.18817156330224769
chr19	45899400	45900400	-0.15973548871315155
chr19	45900500	45901500	0.2621332422575671
chr19	45900600	45901600	1.6387710465978087
chr19	45900700	45901700	2.6772353343416135
chr19	45900800	45901800	3.767825040980808
chr19	45900900	45901900	4.797875397379013
chr19	45901000	45902000	5.714466101216858
chr19	45901100	45902100	5.9440556776395805
chr19	45901200	45902200	6.397960993082843
chr19	45901300	45902300	6.499503440627687
chr19	45901400	45902400	6.396654249172615
chr19	45901500	45902500	5.599323267329546
chr19	45901600	45902600	3.982306816244445
chr19	45904800	45905800	1.4562618245845398
chr19	45904900	45905900	1.3229704468464534
chr19	45905000	45906000	1.454708556098737
chr19	45905100	45906100	2.2226379438901995
chr19	45906800	45907800	0.8334112035590524
chr19	45906900	45907900	0.5440274991387157
chr19	45907000	45908000	0.7767657641346224
chr19	45907100	45908100	0.5555825779942253
chr19	45907200	45908200	0.25815760797768417
chr19	45907300	45908300	0.037666066778970664
chr19	45907400	45908400	0.473006050457489
chr19	45907500	45908500	0.3104824465749226
chr19	45907600	45908600	-0.34591351776846363
chr19	45907700	45908700	-0.4999263551071802
chr19	45907800	45908800	-0.5208780626413959
chr19	45907900	45908900	-0.14724493586918305
chr19	45908000	45909000	-0.37465445225457056
chr19	45908100	45909100	0.5135019763680952
chr19	45908200	45909200	1.0551448937416643
chr19	45908300	45909300	1.6282308106483854
chr19	45908400	45909400	0.9960909880342312
chr19	45908500	45909500	1.217775093929964
chr19	45909600	45910600	1.137022714837489
chr19	45909700	45910700	1.1977340642757108
chr19	45912700	45913700	0.6030557069472271
chr19	45912800	45913800	0.9936155147112488
chr19	45912900	45913900	1.3722872521881495
chr19	45913000	45914000	1.5484579961762017
chr19	45913100	45914100	1.2836970479511267
chr19	45913200	45914200	1.7999250613808568
chr19	45913300	45914300	2.3678521066120184
chr19	45913400	45914400	2.8159561523385936
chr19	45913500	45914500	3.7111219286369694
chr19	45913600	45914600	3.4925587397422286
chr19	45913700	45914700	2.726878746837496
chr19	45913800	45914800	2.292082578220646
chr19	45913900	45914900	2.182983642952693
chr19	45914000	45915000	2.0673190999807627
chr19	45914100	45915100	2.6588922096186263
chr19	45914200	45915200	2.6818967815959622
chr19	45914300	45915300	2.8669573222316402
chr19	45914400	45915400	2.202391771703064
chr19	45915500	45916500	2.6064808988705543
chr19	45915600	45916600	2.743560728406766
chr19	45915700	45916700	3.062209986548452
chr19	45915800	45916800	3.2229136064873294
chr19	45915900	45916900	2.217544969519229
chr19	45916000	45917000	2.447232509746373
chr19	45916100	45917100	1.5993371273886678
chr19	45917400	45918400	-0.8512326966739975
chr19	45917500	45918500	-0.3919384853531385
chr19	45917600	45918600	-0.2817276331646132
chr19	45917700	45918700	0.2521497021712796
chr19	45917800	45918800	0.5031712514576218
chr19	45917900	45918900	0.515546782346052
chr19	45918000	45919000	0.7015527821586498
chr19	45918100	45919100	1.0105721280358924
chr19	45918300	45919300	1.046089654010688
chr19	45921900	45922900	1.1153658150667891
chr19	45924200	45925200	2.43605298226836
chr19	45924300	45925300	1.5359413540695546
chr19	45925400	45926400	0.28597380002715866
chr19	45925500	45926500	0.3881717901563384
chr19	45925600	45926600	0.4777844028534846
chr19	45925700	45926700	0.010142532135185676
chr19	45926500	45927500	1.9983459496132228
chr19	45926600	45927600	1.2592488499057313
chr19	45926700	45927700	0.5684461851051578
chr19	45926800	45927800	0.4840031788288107
chr19	45926900	45927900	0.6330739461133507
chr19	45927000	45928000	0.6156824787258879
chr19	45927100	45928100	0.6778756655111081
chr19	45927200	45928200	0.4520262898730905
chr19	45927300	45928300	0.5167286315728721
chr19	45927400	45928400	0.5308166951945438
chr19	45927500	45928500	0.07780986944073262
chr19	45927600	45928600	0.6286556108378512
chr19	45927700	45928700	1.2742780727654064
chr19	45927800	45928800	0.7526213398977972
chr19	45927900	45928900	0.6444126000810543
chr19	45928000	45929000	0.6539131652858641
chr19	45928100	45929100	0.6291679686869726
chr19	45928200	45929200	0.4603091238884967
chr19	45928300	45929300	0.1340390431906726
chr19	45928400	45929400	0.028999813868960486
chr19	45929900	45930900	-0.17031113630603836
chr19	45930000	45931000	0.11093583715630205
chr19	45930100	45931100	0.3035438441263216
chr19	45930200	45931200	0.8686918802181081
chr19	45930300	45931300	0.7832680321451776
chr19	45930400	45931400	1.6324759294797435
chr19	45930500	45931500	1.8967038966730887
chr19	45930600	45931600	1.9460730501541168
chr19	45930700	45931700	2.07363983597473
chr19	45930800	45931800	2.124939916598078
chr19	45930900	45931900	2.7418265548764698
chr19	45931000	45932000	2.452692403964355
chr19	45932100	45933100	1.5931339981650954
chr19	45932200	45933200	1.5387634476708831
chr19	45932300	45933300	1.21876525052966
chr19	45932400	45933400	1.4078571418997443
chr19	45932500	45933500	2.0479749685957267
chr19	45932600	45933600	2.2611877559921165
chr19	45932700	45933700	1.9858331933657425
chr19	45932800	45933800	2.6510399184325584
chr19	45933200	45934200	3.2913149441735405
chr19	45933300	45934300	3.2190927208280486
chr19	45933400	45934400	2.5807404712393653
chr19	45933500	45934500	1.2913355005405711
chr19	45933600	45934600	0.5685808530159133
chr19	45933700	45934700	0.482815316171587
chr19	45933800	45934800	0.2306197675009573
chr19	45933900	45934900	0.006897613321853998
chr19	45934000	45935000	-0.1625369691715834
chr19	45934100	45935100	-0.4834104996950053
chr19	45935200	45936200	4.231828413651476
chr19	45935300	45936300	3.859585611982256
chr19	45935400	45936400	3.4892527679722463
chr19	45935500	45936500	2.767991900881293
chr19	45935600	45936600	2.2177190920781937
chr19	45936600	45937600	0.8951732156327971
chr19	45936700	45937700	1.1921495962078892
chr19	45936800	45937800	2.2729257139112304
chr19	45936900	45937900	2.3855247124391528
chr19	45937000	45938000	2.5599590673583634
chr19	45937100	45938100	2.7052941735700338
chr19	45937200	45938200	3.0222394610103307
chr19	45937300	45938300	3.356787841700211
chr19	45937400	45938400	3.2793972828584845
chr19	45937500	45938500	2.8544965120559134
chr19	45937600	45938600	2.8502578267083702
chr19	45937700	45938700	2.5253521601481803
chr19	45937800	45938800	1.6942091906598244
chr19	45937900	45938900	1.3821970613097654
chr19	45938000	45939000	1.2879857613586039
chr19	45938100	45939100	1.2641523542262638
chr19	45938200	45939200	1.0430074660348199
chr19	45938300	45939300	0.3684364783174521
chr19	45938400	45939400	0.1273266157224951
chr19	45939600	45940600	8.962918039367976
chr19	45940100	45941100	9.236023164151966
chr19	45940200	45941200	8.363497688769478
chr19	45940300	45941300	7.130236893115945
chr19	45940400	45941400	6.232376305838567
chr19	45940500	45941500	5.8970344852871275
chr19	45940600	45941600	5.350341078539125
chr19	45940700	45941700	4.282209121762366
chr19	45940800	45941800	2.566192546880966
chr19	45940900	45941900	1.1994905888959462
chr19	45941000	45942000	0.9090217916750873
chr19	45941100	45942100	1.3155453740859056
chr19	45941200	45942200	0.5073714689800982
chr19	45941300	45942300	0.4538423279469261
chr19	45941400	45942400	0.3486498692489433
chr19	45941500	45942500	0.10022230603520407
chr19	45941600	45942600	0.05769502906541622
chr19	45941700	45942700	-0.21150863274400533
chr19	45941800	45942800	-0.004758716644973895
chr19	45943800	45944800	1.6191560660132127
chr19	45943900	45944900	1.5499388204336593
chr19	45944000	45945000	1.422323435360542
chr19	45944100	45945100	2.1021172018169128
chr19	45944200	45945200	1.7871688704303803
chr19	45944300	45945300	1.5590886943553786
chr19	45944400	45945400	1.7191178496053046
chr19	45944500	45945500	1.501963107482185
chr19	45944600	45945600	1.814659594498634
chr19	45944700	45945700	1.5160340150710037
chr19	45944800	45945800	1.7827597716354706
chr19	45946100	45947100	0.5590364771363491
chr19	45946200	45947200	0.4934249016909904
chr19	45946300	45947300	0.9310769783086678
chr19	45946400	45947400	0.4491175464128293
chr19	45946500	45947500	0.3884302365525277
chr19	45946900	45947900	-0.339744378981901
chr19	45947000	45948000	-0.0033037519853314997
chr19	45947100	45948100	0.19314693319143664
chr19	45948700	45949700	0.4978895031597329
chr19	45950000	45951000	0.34186715732334744
chr19	45950200	45951200	1.2561619286177437
chr19	45950300	45951300	1.3037087955190283
chr19	45950400	45951400	1.9503693237391544
chr19	45950500	45951500	1.073444293340121
chr19	45950600	45951600	0.8864460141448921
chr19	45950700	45951700	1.7261266416501582
chr19	45950800	45951800	2.014366126363144
chr19	45950900	45951900	2.1760038630635057
chr19	45951000	45952000	2.283606993992073
chr19	45951100	45952100	1.7782699485078162
chr19	45951200	45952200	1.2134785348679398
chr19	45951300	45952300	0.8879686957331242
chr19	45951400	45952400	-0.17248501860689722
chr19	45951500	45952500	0.678052880765859
chr19	45951600	45952600	0.34064914240412736
chr19	45951700	45952700	-0.13131030214990216
chr19	45951800	45952800	0.013855602106342093
chr19	45951900	45952900	0.08092664729334728
chr19	45952000	45953000	0.553958940354851
chr19	45952100	45953100	0.4925092278548616
chr19	45952200	45953200	1.7708077768758663
chr19	45952300	45953300	2.4779797764083407
chr19	45952400	45953400	2.3478644706247307
chr19	45952500	45953500	1.94086397495146
chr19	45952600	45953600	2.0011626812936734
chr19	45952700	45953700	1.8632716670438632
chr19	45952800	45953800	2.01304494903514
chr19	45952900	45953900	2.595833550117048
chr19	45953000	45954000	2.3843737907461144
chr19	45953100	45954100	2.9192609557871605
chr19	45953200	45954200	2.2924848391198056
chr19	45953300	45954300	1.6285190635965503
chr19	45953400	45954400	2.6380783718367016
chr19	45953500	45954500	3.5623078884583816
chr19	45953600	45954600	4.008000621889755
chr19	45953700	45954700	4.2790464937661765
chr19	45953800	45954800	3.967144616810096
chr19	45953900	45954900	3.5515642239341734
chr19	45954000	45955000	3.1642731686063876
chr19	45954100	45955100	3.0847877556586183
chr19	45954200	45955200	2.590054270917954
chr19	45954300	45955300	3.1501869417154245
chr19	45954400	45955400	2.6650193677533083
chr19	45954500	45955500	2.045291379321017
chr19	45954600	45955600	2.6469039206515874
chr19	45954700	45955700	2.6877206938615448
chr19	45954800	45955800	2.6566902979341216
chr19	45954900	45955900	2.024067793862056
chr19	45955000	45956000	2.550189021096775
chr19	45955100	45956100	1.87943058059674
chr19	45955200	45956200	1.69302442096737
chr19	45955300	45956300	1.8327562774175647
chr19	45955400	45956400	1.939213395497968
chr19	45955500	45956500	2.006621365926144
chr19	45955600	45956600	1.14234599069122
chr19	45955700	45956700	1.6480745096918252
chr19	45955800	45956800	1.7697645957318584
chr19	45955900	45956900	1.7945689421046551
chr19	45956000	45957000	1.7505185193712605
chr19	45956100	45957100	2.2414394811496843
chr19	45956200	45957200	2.801980449033946
chr19	45956300	45957300	2.504783374630518
chr19	45956400	45957400	2.812454643130143
chr19	45956500	45957500	3.1036073778092885
chr19	45957600	45958600	-0.3918335982671233
chr19	45957700	45958700	-0.48280632883165003
chr19	45957800	45958800	-0.0974766529424944
chr19	45957900	45958900	0.3502157437984812
chr19	45958000	45959000	1.1058950367995055
chr19	45958100	45959100	1.4743884754874907
chr19	45958200	45959200	1.5943579802620846
chr19	45958300	45959300	1.3062023579870896
chr19	45958400	45959400	1.2449077426767847
chr19	45958500	45959500	1.786373569064554
chr19	45958600	45959600	1.6604127065850771
chr19	45958700	45959700	2.0705817790210714
chr19	45958800	45959800	2.927717691654674
chr19	45960300	45961300	2.6898417230013414
chr19	45960400	45961400	2.828023496141951
chr19	45960500	45961500	3.1192222625680097
chr19	45960600	45961600	2.8383101546775937
chr19	45960700	45961700	2.3983136331854915
chr19	45960800	45961800	2.3750735288824782
chr19	45960900	45961900	2.3108864120479207
chr19	45961000	45962000	1.8875782442857654
chr19	45961100	45962100	1.5047433691931882
chr19	45961200	45962200	0.6356965234386915
chr19	45961300	45962300	1.0540834680141569
chr19	45961400	45962400	1.394217926501865
chr19	45961500	45962500	1.4764670812495064
chr19	45961600	45962600	1.8575241765955668
chr19	45961700	45962700	2.1393019446918817
chr19	45961800	45962800	2.078079554882124
chr19	45961900	45962900	1.8546629873960208
chr19	45962000	45963000	1.6073354743130326
chr19	45962100	45963100	1.3052478962924532
chr19	45962200	45963200	1.4409501597500651
chr19	45962300	45963300	1.3441746090643438
chr19	45962400	45963400	0.7012674017428381
chr19	45964500	45965500	2.321087472613608
chr19	45964600	45965600	1.4241090382117676
chr19	45964700	45965700	1.6969598647224473
chr19	45964800	45965800	1.9988772545113889
chr19	45964900	45965900	1.9719355459709635
chr19	45965000	45966000	1.5725993247932533
chr19	45965100	45966100	1.6841214495123606
chr19	45965200	45966200	1.4642508318391083
chr19	45965300	45966300	0.5534213609708835
chr19	45965400	45966400	0.4208251672045137
chr19	45965500	45966500	-0.1931340926064772
chr19	45965600	45966600	0.09374367084647638
chr19	45965700	45966700	-0.3168589703163652
chr19	45965800	45966800	0.038169011249370464
chr19	45965900	45966900	0.5307315982603495
chr19	45966000	45967000	0.7045440261365987
chr19	45966100	45967100	1.39860648486901
chr19	45966200	45967200	1.2191697611609789
chr19	45966300	45967300	1.1024421135872446
chr19	45966400	45967400	1.11757832920667
chr19	45966500	45967500	1.69057389857952
chr19	45966600	45967600	2.021092659287169
chr19	45966700	45967700	2.492129300545592
chr19	45966800	45967800	2.3815321741696107
chr19	45966900	45967900	2.3832125844042884
chr19	45967000	45968000	2.705893494126961
chr19	45967100	45968100	2.098652626247812
chr19	45967200	45968200	2.2189258420421667
chr19	45967300	45968300	2.659468508284065
chr19	45967400	45968400	2.798749383295172
chr19	45967500	45968500	2.452552768011983
chr19	45969600	45970600	2.4574535421607027
chr19	45969700	45970700	2.492513065913436
chr19	45969800	45970800	2.1248230058109754
chr19	45969900	45970900	1.9262797752495364
chr19	45970000	45971000	1.8840908659503361
chr19	45970100	45971100	1.6548773274303323
chr19	45970200	45971200	1.486383358668406
chr19	45970300	45971300	1.9057823565029093
chr19	45970400	45971400	1.7835754483648645
chr19	45970500	45971500	2.159947815789583
chr19	45970600	45971600	2.1035098930974714
chr19	45970700	45971700	2.1138358000573807
chr19	45970800	45971800	3.08522047507155
chr19	45970900	45971900	3.576813184117405
chr19	45971000	45972000	3.185552085736892
chr19	45971100	45972100	2.7093447428346944
chr19	45971200	45972200	3.188076649551772
chr19	45971300	45972300	2.9777732674621973
chr19	45971400	45972400	2.9278199342041065
chr19	45971500	45972500	2.753731602052816
chr19	45971600	45972600	2.9017267408795915
chr19	45971700	45972700	2.809673469477252
chr19	45971800	45972800	2.1355682452666755
chr19	45971900	45972900	1.4932895557131265
chr19	45972000	45973000	2.0941144215639587
chr19	45974000	45975000	1.222430648829763
chr19	45974100	45975100	0.8726173055013708
chr19	45974200	45975200	-0.2648435471306227
chr19	45974300	45975300	-0.4784601779313719
chr19	45974400	45975400	-1.77773790244649
chr19	45974500	45975500	-1.8704249652829
chr19	45974600	45975600	-1.682837303591493
chr19	45974700	45975700	-1.6318507146367205
chr19	45974800	45975800	-1.6000862672057632
chr19	45974900	45975900	-0.8577095155781318
chr19	45975000	45976000	-0.9936153445724499
chr19	45975100	45976100	-0.8224458361186509
chr19	45975200	45976200	0.7031297376962012
chr19	45975300	45976300	1.4951582999885396
chr19	45975400	45976400	2.6543431085932543
chr19	45975500	45976500	3.37193349999923
chr19	45975600	45976600	3.054475202748044
chr19	45975700	45976700	3.3997152782347286
chr19	45975800	45976800	3.1604251463400947
chr19	45975900	45976900	3.4032809466021585
chr19	45976000	45977000	3.4384592275109434
chr19	45976100	45977100	3.1268084019151177
chr19	45976200	45977200	2.1927094053340843
chr19	45976300	45977300	1.6728992578333253
chr19	45976400	45977400	0.7984219674851669
chr19	45976500	45977500	0.08115237424700465
chr19	45976600	45977600	0.5697718874459268
chr19	45977700	45978700	1.4243549645369808
chr19	45977800	45978800	0.9363152429380436
chr19	45977900	45978900	0.4868183359123477
chr19	45978000	45979000	0.41185036535921554
chr19	45978100	45979100	0.15173054136871253
chr19	45978200	45979200	0.1054899226955372
chr19	45978300	45979300	-0.0593799548034114
chr19	45978400	45979400	-0.17181462273369938
chr19	45978500	45979500	0.3224852196643651
chr19	45978600	45979600	1.81034469549144
chr19	45978700	45979700	0.7187338906702477
chr19	45978800	45979800	1.1270616087217944
chr19	45978900	45979900	1.5760064591483454
chr19	45979000	45980000	1.9952881396351103
chr19	45979100	45980100	2.3593326768528025
chr19	45979200	45980200	2.3656241939048863
chr19	45979300	45980300	2.697146248991572
chr19	45979400	45980400	2.6346406666264603
chr19	45979500	45980500	2.3523342158068954
chr19	45979600	45980600	2.0704361285184607
chr19	45982000	45983000	1.7143713640982632
chr19	45982100	45983100	1.8558933479116841
chr19	45982200	45983200	1.6902252786986196
chr19	45982300	45983300	0.9547617841137506
chr19	45982400	45983400	0.7347423571120107
chr19	45983500	45984500	0.16782503598290982
chr19	45983600	45984600	-0.31815175968549675
chr19	45983700	45984700	-1.1519768425424282
chr19	45983800	45984800	-1.0748370459224488
chr19	45983900	45984900	-0.26723347629996025
chr19	45985400	45986400	0.2922514870834297
chr19	45985500	45986500	0.5095577421316487
chr19	45985600	45986600	0.9276070204273889
chr19	45985700	45986700	0.8964536388357768
chr19	45985800	45986800	0.4035850350307568
chr19	45985900	45986900	0.8998208261787667
chr19	45986000	45987000	1.2014578705073329
chr19	45986100	45987100	0.5347753450260424
chr19	45986200	45987200	0.7250876936714621
chr19	45986300	45987300	1.2459494980034551
chr19	45986400	45987400	1.7532726165695616
chr19	45986500	45987500	1.9448069327110111
chr19	45986600	45987600	1.656301235655128
chr19	45986700	45987700	1.552724635703789
chr19	45986800	45987800	2.005067219312451
chr19	45988700	45989700	-0.8191404926370438
chr19	45988800	45989800	-1.391255254623887
chr19	45988900	45989900	-1.3018369461650274
chr19	45989000	45990000	-0.9916649497638971
chr19	45989200	45990200	-0.183289873254258
chr19	45989300	45990300	-0.0413385866560157
chr19	45989400	45990400	0.4759573483772981
chr19	45989500	45990500	1.2979627787157957
chr19	45989600	45990600	0.5575686849420054
chr19	45989700	45990700	0.6030661157214363
chr19	45989800	45990800	1.3001646111106109
chr19	45989900	45990900	0.5651455833048853
chr19	45990000	45991000	1.489038025552456
chr19	45990100	45991100	1.7829381303399476
chr19	45990200	45991200	1.5880128742868735
chr19	45990300	45991300	1.220665856582911
chr19	45990400	45991400	0.5259058176440901
chr19	45990500	45991500	0.6207531025983702
chr19	45990600	45991600	1.352734802475915
chr19	45990700	45991700	1.4108769345091683
chr19	45990800	45991800	1.5651841818265928
chr19	45990900	45991900	2.230826159295314
chr19	45991000	45992000	1.727328337799642
chr19	45991100	45992100	2.2727973632504317
chr19	45991200	45992200	2.396689504130052
chr19	45992800	45993800	0.21375020089187266
chr19	45992900	45993900	-0.1739515222049936
chr19	45993000	45994000	0.43827712469870383
chr19	45993100	45994100	0.5710313493786227
chr19	45993200	45994200	0.9914556654794576
chr19	45993300	45994300	1.5182497494746392
chr19	45993400	45994400	1.5429616105986796
chr19	45993500	45994500	1.516795266703837
chr19	45993600	45994600	1.5583209902931936
chr19	45993700	45994700	1.7204143315224645
chr19	45994000	45995000	1.863154577671983
chr19	45994100	45995100	1.4999617993068357
chr19	45994200	45995200	0.4617359774763705
chr19	45994300	45995300	-0.7246609751143734
chr19	45994400	45995400	-1.7161447721016867
chr19	45994500	45995500	-1.8305765952306583
chr19	45994600	45995600	-1.6841712214324631
chr19	45994700	45995700	-1.2615091876427662
chr19	45994800	45995800	-1.4975200615389237
chr19	45994900	45995900	-1.578230954850819
chr19	45995000	45996000	-1.6981245043076578
chr19	45995100	45996100	-1.304694741163475
chr19	45995200	45996200	-1.19439953793673
chr19	45995300	45996300	-0.14590404218549838
chr19	45995400	45996400	0.4017098506717927
chr19	45996500	45997500	1.1324403616795848
chr19	45996600	45997600	0.8762680951925168
chr19	45997600	45998600	1.7388464360958191
chr19	45997700	45998700	1.9124731730181488
chr19	45997800	45998800	1.858814757988114
chr19	45997900	45998900	1.9929758939506343
chr19	45998000	45999000	2.566549446281988
chr19	45998100	45999100	2.4347295833107854
chr19	45998200	45999200	2.4627815042947563
chr19	45998300	45999300	2.692719140283121
chr19	45998400	45999400	3.1752311976498966
chr19	45998500	45999500	3.716521995693734
chr19	45998600	45999600	3.190932312654964
chr19	45998700	45999700	3.411671810785585
chr19	45998800	45999800	3.9154872529343767
chr19	45998900	45999900	4.372956323206385
chr19	45999000	46000000	3.9116496185591103
chr19	45999100	46000100	3.871402327044212
chr19	45999200	46000200	3.7538785835827673
chr19	45999300	46000300	3.345065853705307
chr19	45999400	46000400	3.543267557827853
chr19	45999500	46000500	2.84994136597898
chr19	45999600	46000600	3.0918841730141096
chr19	46001100	46002100	1.5575123097043315
chr19	46001200	46002200	1.2563453148194532
chr19	46001300	46002300	0.8984464442610074
chr19	46001400	46002400	0.4950798289641176
chr19	46001500	46002500	0.6601734571649527
chr19	46001600	46002600	0.5418502584706099
chr19	46002100	46003100	1.9410127859424324
chr19	46002200	46003200	3.132372997602471
chr19	46002300	46003300	3.59982635052553
chr19	46002500	46003500	3.7754772040760094
chr19	46002600	46003600	4.2195376587499736
chr19	46002700	46003700	4.771998230085071
chr19	46002800	46003800	4.39547970084805
chr19	46002900	46003900	4.368250718827092
chr19	46003000	46004000	3.3438389971997773
chr19	46004900	46005900	1.4707978700376274
chr19	46005000	46006000	1.6857757563817235
chr19	46005100	46006100	1.7443108901181574
chr19	46005200	46006200	0.2931725352606059
chr19	46005300	46006300	-0.42766276337880055
chr19	46005400	46006400	-0.5773610036874521
chr19	46005500	46006500	-0.7339661302919328
chr19	46005600	46006600	-1.10270055789816
chr19	46005700	46006700	-0.8783243275940411
chr19	46005800	46006800	-0.2715378639137058
chr19	46005900	46006900	-0.37808399284813937
chr19	46006400	46007400	2.0914257739848723
chr19	46007100	46008100	2.1059961836744256
chr19	46007200	46008200	2.2327941415205985
chr19	46007300	46008300	2.7185620809726667
chr19	46007400	46008400	2.8386666636430142
chr19	46007500	46008500	2.972937059328596
chr19	46007600	46008600	3.0661514941247274
chr19	46007700	46008700	3.5618391967314897
chr19	46007800	46008800	3.5297194823978013
chr19	46007900	46008900	3.385671691635465
chr19	46008000	46009000	3.0866748453018222
chr19	46008100	46009100	2.3662947521254085
chr19	46008200	46009200	2.6281350941324915
chr19	46008300	46009300	2.3331816723277536
chr19	46008400	46009400	2.2235091559526
chr19	46008500	46009500	2.019926215277496
chr19	46008600	46009600	1.8575959522008558
chr19	46008700	46009700	1.349422070832366
chr19	46009100	46010100	1.6907939859867491
chr19	46009200	46010200	0.723991924810281
chr19	46009300	46010300	0.3382570721624931
chr19	46009400	46010400	0.565847133517952
chr19	46009500	46010500	1.5543451017950376
chr19	46009600	46010600	1.6139753836993769
chr19	46009700	46010700	1.9657029051928725
chr19	46009800	46010800	1.048021276348353
chr19	46009900	46010900	0.6789851846215791
chr19	46010000	46011000	1.0303047331455328
chr19	46010100	46011100	0.8287412277570304
chr19	46010200	46011200	1.3998457279258745
chr19	46010300	46011300	0.7991023358622769
chr19	46010400	46011400	1.0414858648069445
chr19	46010500	46011500	0.6576936655749969
chr19	46010600	46011600	0.5083484597035977
chr19	46010700	46011700	-0.10402891469802386
chr19	46010800	46011800	0.6640984731524897
chr19	46010900	46011900	0.9146994802890872
chr19	46011000	46012000	1.1219899069917232
chr19	46011100	46012100	1.6573316417905344
chr19	46011200	46012200	1.2790327555589824
chr19	46011300	46012300	1.7913340218328335
chr19	46011400	46012400	1.9427115420471448
chr19	46011500	46012500	1.8850646737617007
chr19	46011600	46012600	2.291420716416892
chr19	46011700	46012700	2.9078363292873863
chr19	46011800	46012800	2.8771318798398604
chr19	46013100	46014100	0.05126990430671287
chr19	46013200	46014200	-0.24051077786963634
chr19	46013300	46014300	-0.8857065413667217
chr19	46013400	46014400	-0.6384076270479847
chr19	46013500	46014500	-0.6118734944215383
chr19	46013600	46014600	-0.4233142075884347
chr19	46013700	46014700	0.2812439171908148
chr19	46013800	46014800	0.4120379148204926
chr19	46013900	46014900	0.6313425728840631
chr19	46014000	46015000	1.5386292033448317
chr19	46014100	46015100	2.411192867528418
chr19	46014200	46015200	3.1769935313523483
chr19	46014300	46015300	3.890865162436027
chr19	46014400	46015400	4.234770066726652
chr19	46014500	46015500	4.370180767547523
chr19	46014600	46015600	4.728166169014594
chr19	46014700	46015700	4.801439276789003
chr19	46014800	46015800	5.869395900651973
chr19	46014900	46015900	5.292002680867721
chr19	46015000	46016000	5.340437794769967
chr19	46015100	46016100	6.303004229989361
chr19	46015200	46016200	6.788432768271755
chr19	46015300	46016300	6.942441974112928
chr19	46015400	46016400	7.308597444418182
chr19	46015500	46016500	7.689133312623903
chr19	46015600	46016600	7.689363493117987
chr19	46015700	46016700	7.47407454312453
chr19	46015800	46016800	7.097070047694053
chr19	46015900	46016900	7.3948751877599666
chr19	46016000	46017000	7.246854028035999
chr19	46016100	46017100	6.1258097863986745
chr19	46016200	46017200	4.919071185352629
chr19	46016300	46017300	4.884279178191498
chr19	46016400	46017400	4.359793041554243
chr19	46016500	46017500	3.4580096627166435
chr19	46016600	46017600	2.8465357838968632
chr19	46016700	46017700	2.433628881118618
chr19	46016800	46017800	1.949163269599292
chr19	46016900	46017900	1.9063725942102712
chr19	46017000	46018000	1.1033707923047864
chr19	46017100	46018100	1.7371075297784233
chr19	46017200	46018200	2.5141602821913303
chr19	46017300	46018300	2.272995103821198
chr19	46017400	46018400	2.4921106190289293
chr19	46017500	46018500	3.1832989541465344
chr19	46017600	46018600	3.5322051933528664
chr19	46017700	46018700	3.3741828294981127
chr19	46017800	46018800	3.6450132067422527
chr19	46017900	46018900	3.703456598611706
chr19	46018000	46019000	4.192837954174946
chr19	46018100	46019100	4.144911407003281
chr19	46018200	46019200	3.9117865580277975
chr19	46018300	46019300	4.050831199836327
chr19	46018400	46019400	4.6549325016461385
chr19	46018500	46019500	4.8187079855238695
chr19	46018600	46019600	4.937978980945472
chr19	46018700	46019700	5.573700890312929
chr19	46018800	46019800	5.424216358966403
chr19	46018900	46019900	4.97981873324821
chr19	46019000	46020000	4.8290040411388135
chr19	46019100	46020100	3.956520272972632
chr19	46019200	46020200	3.9103389346954684
chr19	46019300	46020300	3.3028773334081762
chr19	46019400	46020400	2.122465432358956
chr19	46019500	46020500	1.6897550009457143
chr19	46019600	46020600	1.5864744421742756
chr19	46019700	46020700	0.6463408661162968
chr19	46019800	46020800	0.9276451016644582
chr19	46019900	46020900	1.8823960400757318
chr19	46020000	46021000	1.9043443937258804
chr19	46020100	46021100	1.99281897472676
chr19	46020200	46021200	1.90407922502882
chr19	46020300	46021300	2.291732759281905
chr19	46020400	46021400	2.392393479757037
chr19	46020500	46021500	2.571048558129045
chr19	46020600	46021600	2.318206999237543
chr19	46020700	46021700	3.0832027070731414
chr19	46020800	46021800	2.5804599242365267
chr19	46020900	46021900	2.177530833704282
chr19	46021000	46022000	1.9862332329336834
chr19	46021100	46022100	2.2772385778604067
chr19	46021200	46022200	2.242490582158731
chr19	46021300	46022300	1.9738188340970304
chr19	46024800	46025800	3.7753944238519592
chr19	46024900	46025900	3.1589456644806435
chr19	46025000	46026000	2.870925832528973
chr19	46025100	46026100	3.121553177862092
chr19	46025200	46026200	2.4427634345926155
chr19	46025300	46026300	2.4656607210951718
chr19	46025400	46026400	2.0229280281404103
chr19	46025500	46026500	1.6209160099593776
chr19	46025600	46026600	1.9479924933429904
chr19	46025700	46026700	1.9398439827765213
chr19	46025800	46026800	1.847627461732778
chr19	46025900	46026900	1.8303853196154107
chr19	46026000	46027000	1.9437846574921407
chr19	46026100	46027100	1.4341107537867352
chr19	46026200	46027200	1.8708293665804263
chr19	46026300	46027300	1.7308644451287876
chr19	46026400	46027400	2.047747505460692
chr19	46026500	46027500	2.4099461240454736
chr19	46026600	46027600	1.7938572122098209
chr19	46026700	46027700	1.4300572108779974
chr19	46027200	46028200	1.7574413487014215
chr19	46027900	46028900	1.9769439006284948
chr19	46028000	46029000	2.3508577878155115
chr19	46028200	46029200	2.669912845104129
chr19	46028300	46029300	2.629930992329565
chr19	46028400	46029400	2.628050509001535
chr19	46028500	46029500	2.0732802855009727
chr19	46028600	46029600	2.2581327443993326
chr19	46029700	46030700	0.4444818387934161
chr19	46029800	46030800	0.4751132031143066
chr19	46030700	46031700	3.0047937815517143
chr19	46030800	46031800	3.21270261131319
chr19	46030900	46031900	3.2760386763225275
chr19	46031000	46032000	3.675258918314298
chr19	46031100	46032100	3.2945318240192205
chr19	46031200	46032200	2.758621985404874
chr19	46031300	46032300	3.5131165517545027
chr19	46031400	46032400	2.9961056214921653
chr19	46031500	46032500	2.9547301710426206
chr19	46031600	46032600	2.9589002382666427
chr19	46031700	46032700	2.618743430403811
chr19	46031800	46032800	2.48451669482748
chr19	46031900	46032900	2.5196524205154085
chr19	46032000	46033000	2.0819327635207308
chr19	46032100	46033100	2.2239559900172745
chr19	46033000	46034000	2.4252172111826957
chr19	46033100	46034100	2.6682764787729187
chr19	46033200	46034200	2.4626863885012016
chr19	46033300	46034300	2.5215977696968475
chr19	46033400	46034400	2.5213991079893283
chr19	46033500	46034500	2.4534129043210253
chr19	46033600	46034600	2.1446238867937915
chr19	46039500	46040500	2.408532719982712
chr19	46039600	46040600	2.6127817812465164
chr19	46039700	46040700	3.1220745714731764
chr19	46039800	46040800	3.0893814831743036
chr19	46039900	46040900	3.7657570934141535
chr19	46040000	46041000	4.103854628223935
chr19	46040100	46041100	3.718018528870781
chr19	46040200	46041200	3.940252470427199
chr19	46040300	46041300	3.9314302974317634
chr19	46040400	46041400	4.126584182951064
chr19	46040500	46041500	3.806893812788127
chr19	46040600	46041600	3.8479019905608114
chr19	46040700	46041700	3.52407945267902
chr19	46040800	46041800	3.567182271535541
chr19	46042200	46043200	2.00852919137984
chr19	46042300	46043300	2.255255706149541
chr19	46042400	46043400	2.165701221435738
chr19	46042500	46043500	1.6555712920485577
chr19	46042600	46043600	1.5201764103427422
chr19	46042700	46043700	1.9430064560714453
chr19	46042800	46043800	1.6095725803884564
chr19	46042900	46043900	1.0074259358570263
chr19	46043000	46044000	1.3741048967309546
chr19	46043100	46044100	1.0019323214281919
chr19	46043200	46044200	0.7163607905165571
chr19	46043300	46044300	0.8290772435486868
chr19	46043400	46044400	0.5099277242249505
chr19	46043500	46044500	1.664084047540969
chr19	46043600	46044600	2.2990382766132345
chr19	46043700	46044700	2.187458797109849
chr19	46043800	46044800	2.6434795828819726
chr19	46043900	46044900	3.4462283003846848
chr19	46044000	46045000	3.021006653117333
chr19	46044100	46045100	3.3371007637448247
chr19	46044200	46045200	3.062846671233212
chr19	46044300	46045300	3.1428733846367067
chr19	46044400	46045400	3.675286437149955
chr19	46045500	46046500	2.913120865609507
chr19	46045600	46046600	2.7338544927956727
chr19	46045700	46046700	2.6793171135836604
chr19	46045800	46046800	2.8571939244173263
chr19	46045900	46046900	2.6325073743624032
chr19	46046000	46047000	2.6450570972387553
chr19	46046100	46047100	2.2334399043117825
chr19	46046200	46047200	2.5344781894511623
chr19	46046300	46047300	2.9376986606405056
chr19	46046400	46047400	2.3886758600669933
chr19	46047500	46048500	3.233390102118104
chr19	46047600	46048600	3.8239189299172183
chr19	46047700	46048700	4.218951349108969
chr19	46047800	46048800	3.6220033513792633
chr19	46047900	46048900	3.1907797802620284
chr19	46048000	46049000	3.192484549102425
chr19	46048100	46049100	2.3868399607503155
chr19	46048200	46049200	3.1538894376834787
chr19	46048300	46049300	2.9627978122395358
chr19	46048400	46049400	2.889464248131872
chr19	46048500	46049500	2.3095750978987226
chr19	46048600	46049600	2.578941386702207
chr19	46048700	46049700	2.3435183266533635
chr19	46048800	46049800	2.6067366463380104
chr19	46048900	46049900	2.617502346687961
chr19	46049000	46050000	3.1195798872840084
chr19	46049100	46050100	3.1021982856198087
chr19	46049200	46050200	2.988637454228813
chr19	46049300	46050300	2.7556390965183684
chr19	46049400	46050400	2.599584778849896
chr19	46049500	46050500	3.3883958417080047
chr19	46049600	46050600	2.7809068615943984
chr19	46049700	46050700	2.6663878543073123
chr19	46049800	46050800	2.743299649411968
chr19	46049900	46050900	3.0954550535663548
chr19	46050000	46051000	2.7554098142204126
chr19	46050100	46051100	2.7783954728821496
chr19	46050200	46051200	2.2086983162690332
chr19	46050300	46051300	2.5871822285606663
chr19	46050400	46051400	3.328890333103038
chr19	46050500	46051500	3.0944346915078427
chr19	46050600	46051600	3.7906093652257953
chr19	46050700	46051700	3.8017336356310762
chr19	46050800	46051800	4.2057977454746345
chr19	46050900	46051900	4.087054828629428
chr19	46051000	46052000	3.8300531683094814
chr19	46051100	46052100	3.812686375394652
chr19	46051200	46052200	3.9723497773050713
chr19	46051300	46052300	3.685527782897853
chr19	46051400	46052400	2.008209966701
chr19	46051500	46052500	1.417455522980268
chr19	46051600	46052600	0.6742736164931916
chr19	46051700	46052700	1.6705070329090466
chr19	46051800	46052800	1.2467529186821922
chr19	46053000	46054000	2.960020520816898
chr19	46053100	46054100	2.8908229188386403
chr19	46053200	46054200	3.0316809237244366
chr19	46053300	46054300	2.275981427384432
chr19	46053400	46054400	2.862927022394598
chr19	46053500	46054500	2.9926095869935714
chr19	46053600	46054600	2.8225264512980317
chr19	46053700	46054700	3.4568919533764286
chr19	46053800	46054800	2.9209616694921143
chr19	46053900	46054900	2.9387004071382297
chr19	46054000	46055000	2.121608784465532
chr19	46054100	46055100	2.961413378815878
chr19	46054200	46055200	2.6744759762134835
chr19	46054300	46055300	2.663217228586135
chr19	46054400	46055400	2.319022340712816
chr19	46054500	46055500	2.3930779185378244
chr19	46054600	46055600	2.346435232714836
chr19	46054700	46055700	1.6868053022555776
chr19	46054800	46055800	1.8727148317357096
chr19	46054900	46055900	1.3592071701687465
chr19	46056500	46057500	0.6135857800462621
chr19	46056600	46057600	0.6619686938749113
chr19	46056700	46057700	1.1183898890517243
chr19	46056800	46057800	1.0668320161934524
chr19	46056900	46057900	0.5797126862401122
chr19	46057000	46058000	0.8707368340900327
chr19	46057100	46058100	0.48410597413484796
chr19	46057200	46058200	1.3203660810574835
chr19	46057300	46058300	1.5150589350538508
chr19	46057400	46058400	1.4537653046061674
chr19	46057500	46058500	1.8881069266862156
chr19	46057600	46058600	2.013727954023798
chr19	46057700	46058700	1.7035764927001702
chr19	46057800	46058800	1.8082989630424269
chr19	46057900	46058900	2.276193548599454
chr19	46058000	46059000	2.6824402234893014
chr19	46058100	46059100	3.3573613542256697
chr19	46058200	46059200	3.0169574667890497
chr19	46058300	46059300	2.9562976119593904
chr19	46058400	46059400	2.8780874970520984
chr19	46058500	46059500	3.2553266198874247
chr19	46058600	46059600	2.7589320190483857
chr19	46058700	46059700	2.832736373717865
chr19	46058800	46059800	2.6912129231479134
chr19	46058900	46059900	2.9321149995449005
chr19	46059000	46060000	2.3318811714031167
chr19	46059100	46060100	2.36595465546036
chr19	46059200	46060200	1.7888852373165525
chr19	46059300	46060300	1.7680004787210528
chr19	46059400	46060400	1.794705191426938
chr19	46059500	46060500	2.1186322228051684
chr19	46059600	46060600	2.447212653495883
chr19	46059700	46060700	2.5488599902294085
chr19	46059800	46060800	2.5346054127286264
chr19	46059900	46060900	2.631273832966732
chr19	46060000	46061000	3.0593805036940824
chr19	46060100	46061100	2.4631789008199085
chr19	46060200	46061200	2.7069644915858966
chr19	46060300	46061300	2.711293943182348
chr19	46060400	46061400	2.8179504767442483
chr19	46060500	46061500	2.8157880748528736
chr19	46060600	46061600	3.1539498996241657
chr19	46060700	46061700	2.882689939885476
chr19	46060800	46061800	3.1350680366705457
chr19	46060900	46061900	3.2806414316437102
chr19	46061000	46062000	2.8966964794003784
chr19	46061100	46062100	3.475451549948899
chr19	46061200	46062200	3.2771866035798483
chr19	46061300	46062300	3.2138707777030646
chr19	46061400	46062400	3.193789735960148
chr19	46061500	46062500	2.6933366810098094
chr19	46061600	46062600	2.927454847503272
chr19	46061700	46062700	3.498612995631687
chr19	46061800	46062800	3.1692709121999885
chr19	46061900	46062900	2.644374700071958
chr19	46062000	46063000	3.135205223817202
chr19	46062100	46063100	2.861832388005377
chr19	46062200	46063200	3.0803431299539583
chr19	46062300	46063300	3.535824731176792
chr19	46062400	46063400	3.6894107397544564
chr19	46062500	46063500	3.4690557829552837
chr19	46062600	46063600	2.8918120402057217
chr19	46062700	46063700	2.228841454632785
chr19	46062800	46063800	2.128612102309702
chr19	46062900	46063900	2.158465422354824
chr19	46063000	46064000	1.6169196351961048
chr19	46063500	46064500	3.354046466041533
chr19	46063700	46064700	2.734472869114465
chr19	46063800	46064800	2.7027273123277458
chr19	46063900	46064900	2.5438682393578693
chr19	46064000	46065000	2.58783630628936
chr19	46064100	46065100	2.472467859233756
chr19	46064200	46065200	2.8391353383035063
chr19	46064300	46065300	2.6354174189541943
chr19	46064400	46065400	2.6720945891859618
chr19	46064500	46065500	2.096958476048181
chr19	46064600	46065600	2.304058250192728
chr19	46064700	46065700	2.394382105198164
chr19	46064800	46065800	2.42932802668824
chr19	46064900	46065900	2.842008874050108
chr19	46065000	46066000	3.300187444136771
chr19	46065100	46066100	2.615963309613228
chr19	46065200	46066200	2.1563458579742583
chr19	46065300	46066300	1.5218384910528688
chr19	46065400	46066400	1.4973654154347873
chr19	46065500	46066500	1.4638403443210408
chr19	46065600	46066600	1.2079657579096437
chr19	46065700	46066700	1.4715818319301377
chr19	46065800	46066800	1.266921671484071
chr19	46065900	46066900	1.2316892898661216
chr19	46066000	46067000	1.0917612737964628
chr19	46066100	46067100	1.4546647391592802
chr19	46066200	46067200	1.183256361017358
chr19	46066300	46067300	1.6139703282317273
chr19	46066400	46067400	2.289756173888502
chr19	46066500	46067500	2.605689899488884
chr19	46066600	46067600	3.197800547172013
chr19	46066700	46067700	3.5564237011131183
chr19	46066800	46067800	3.1998265511677224
chr19	46066900	46067900	3.272035548937547
chr19	46067000	46068000	2.5868939174222265
chr19	46067100	46068100	2.7872523819531594
chr19	46067200	46068200	3.1334544864300966
chr19	46067300	46068300	3.0990938313235943
chr19	46067400	46068400	2.3156702348520533
chr19	46067500	46068500	3.0126200735890944
chr19	46067600	46068600	2.6417745362302543
chr19	46067700	46068700	2.5437701378924134
chr19	46067800	46068800	2.684517440160895
chr19	46067900	46068900	2.8560119759292966
chr19	46068000	46069000	3.0274669716939626
chr19	46068100	46069100	3.0992151108284682
chr19	46068200	46069200	3.2357084461237924
chr19	46068300	46069300	3.284290014158034
chr19	46068400	46069400	3.1826070793619303
chr19	46068500	46069500	2.5106591541409164
chr19	46068600	46069600	2.535022936118992
chr19	46068700	46069700	2.1362549161231548
chr19	46068800	46069800	2.3190693888840994
chr19	46068900	46069900	2.0312631811836352
chr19	46069000	46070000	2.8912510387093735
chr19	46069100	46070100	2.9208175657608413
chr19	46069200	46070200	2.305994253626168
chr19	46069300	46070300	2.6739245915968883
chr19	46069400	46070400	3.404023280853428
chr19	46069500	46070500	3.252228627246335
chr19	46069600	46070600	2.5936137874038856
chr19	46069700	46070700	3.1292881288208485
chr19	46069800	46070800	3.624773855004135
chr19	46070000	46071000	3.7894356902588644
chr19	46070100	46071100	3.8881407403008015
chr19	46070200	46071200	4.372178138648001
chr19	46070300	46071300	4.463288734965044
chr19	46070400	46071400	3.966558873505082
chr19	46070500	46071500	3.895006275072168
chr19	46070600	46071600	4.57119002477808
chr19	46070700	46071700	4.046198298013102
chr19	46070800	46071800	3.864494167181159
chr19	46070900	46071900	3.368106837637771
chr19	46071000	46072000	2.9122077548550784
chr19	46071100	46072100	2.3454760865431505
chr19	46071200	46072200	2.1164438299656885
chr19	46071300	46072300	1.3315887607428716
chr19	46071400	46072400	1.2843308713334671
chr19	46071500	46072500	2.568908107644066
chr19	46071600	46072600	2.4275609041005977
chr19	46071700	46072700	2.7340250735685623
chr19	46071800	46072800	3.1522544119287486
chr19	46071900	46072900	3.095750281535973
chr19	46072000	46073000	3.067959569780589
chr19	46072100	46073100	3.1437284112177637
chr19	46072200	46073200	3.5280980330329217
chr19	46072300	46073300	3.31111339377924
chr19	46072400	46073400	2.9626803581002163
chr19	46072500	46073500	2.3750519302117983
chr19	46072600	46073600	2.576777246218411
chr19	46072700	46073700	2.7325673333550657
chr19	46072800	46073800	2.045112273726463
chr19	46072900	46073900	1.8710682452831973
chr19	46073000	46074000	2.0688813251196763
chr19	46073100	46074100	2.246046885437661
chr19	46073200	46074200	1.8102799208531013
chr19	46073300	46074300	2.2045764680895688
chr19	46073400	46074400	2.5331625841019
chr19	46073500	46074500	2.403069096352477
chr19	46073600	46074600	2.224032781400982
chr19	46073700	46074700	1.3180560968350994
chr19	46073800	46074800	1.7303273532573222
chr19	46073900	46074900	2.1846677851626204
chr19	46074000	46075000	1.8597707225102043
chr19	46074100	46075100	1.2272927270835354
chr19	46074200	46075200	1.8582273308241617
chr19	46074300	46075300	1.8897728290068827
chr19	46074400	46075400	1.9512068665173117
chr19	46074500	46075500	2.122316138835924
chr19	46074600	46075600	2.2480646110766105
chr19	46074700	46075700	2.8158917672678845
chr19	46074800	46075800	3.474515408897063
chr19	46074900	46075900	3.4075403686904084
chr19	46075000	46076000	3.4828626796333415
chr19	46075100	46076100	3.4697023394388102
chr19	46075200	46076200	2.8813194426230706
chr19	46075300	46076300	2.7082208003547925
chr19	46075400	46076400	2.4894445574052204
chr19	46075500	46076500	2.620642546055255
chr19	46075600	46076600	2.4124720166637403
chr19	46075700	46076700	2.4972386426848168
chr19	46075800	46076800	2.2158481822716327
chr19	46075900	46076900	2.393849960037312
chr19	46076000	46077000	2.4284165019150854
chr19	46076100	46077100	2.815978684849332
chr19	46076200	46077200	3.6605850814621586
chr19	46076300	46077300	4.602564992137746
chr19	46076400	46077400	5.245951731373463
chr19	46076500	46077500	4.847542502600634
chr19	46076600	46077600	5.2780217377601
chr19	46076700	46077700	5.28356778149527
chr19	46076800	46077800	5.423662380171655
chr19	46076900	46077900	5.012471269249757
chr19	46077000	46078000	5.392076121140395
chr19	46077100	46078100	5.313341550124499
chr19	46077200	46078200	4.572321706142586
chr19	46077300	46078300	4.076858501588844
chr19	46077400	46078400	3.4565534865737124
chr19	46077500	46078500	3.767942624420743
chr19	46077600	46078600	3.1915396090782164
chr19	46077700	46078700	2.5613362742276897
chr19	46077800	46078800	1.5572743404901783
chr19	46077900	46078900	1.4863938784916757
chr19	46078000	46079000	1.1341436012649226
chr19	46078100	46079100	1.1676560951243842
chr19	46078200	46079200	-0.2689495294377863
chr19	46078300	46079300	-1.3322732595803302
chr19	46078400	46079400	-2.3107012969024656
chr19	46078500	46079500	-2.666518369389487
chr19	46078600	46079600	-3.1794015902302823
chr19	46078700	46079700	-2.901063702740692
chr19	46078800	46079800	-2.54579919377065
chr19	46078900	46079900	-3.0728413691225107
chr19	46079000	46080000	-3.4728892858446643
chr19	46079100	46080100	-3.3323510283499984
chr19	46079200	46080200	-2.620388313210141
chr19	46079300	46080300	-2.007459244960685
chr19	46079400	46080400	-1.8907294104873031
chr19	46079500	46080500	-2.322584722788668
chr19	46079600	46080600	-1.5767776402236886
chr19	46079700	46080700	-1.2691725009163874
chr19	46079800	46080800	-1.1334914350796876
chr19	46079900	46080900	-0.5313186366151879
chr19	46080000	46081000	-0.14984464044977905
chr19	46080100	46081100	-0.4820470464577053
chr19	46080200	46081200	0.030161908737065517
chr19	46080300	46081300	-0.4591901190866348
chr19	46080400	46081400	0.07232006253738303
chr19	46080500	46081500	0.7876715224897077
chr19	46080600	46081600	0.3671357213509513
chr19	46080700	46081700	-0.3583544425947776
chr19	46080800	46081800	-0.01182135635301898
chr19	46080900	46081900	0.3032033678675227
chr19	46081000	46082000	-0.17481474837269778
chr19	46081100	46082100	-0.4967335503207986
chr19	46081200	46082200	-0.4754014016175508
chr19	46081300	46082300	-0.6208045673189995
chr19	46081400	46082400	-0.676715666914276
chr19	46081500	46082500	-0.8467834481499193
chr19	46081600	46082600	-0.22679911341822376
chr19	46081700	46082700	0.3808207637073838
chr19	46081800	46082800	0.3948769560497336
chr19	46081900	46082900	0.14600529488355266
chr19	46082000	46083000	0.7581016079699617
chr19	46082100	46083100	1.3484068474882347
chr19	46082200	46083200	0.7012816746488562
chr19	46082300	46083300	1.3355848720063148
chr19	46082400	46083400	1.4617026904981505
chr19	46082500	46083500	1.2009266033581358
chr19	46082600	46083600	0.9618315047200744
chr19	46082700	46083700	1.3944067607407713
chr19	46082800	46083800	0.8875617944077934
chr19	46082900	46083900	0.7746635217283785
chr19	46083000	46084000	0.7370919573233325
chr19	46083100	46084100	0.14523753061983266
chr19	46083200	46084200	0.7210063646644547
chr19	46083300	46084300	0.3686315495577823
chr19	46083400	46084400	-0.5416787028212705
chr19	46083500	46084500	-0.6131619105996187
chr19	46083600	46084600	-0.26290715042912793
chr19	46083700	46084700	-0.5061056418915744
chr19	46083800	46084800	0.06391943652373053
chr19	46083900	46084900	0.025009537728339082
chr19	46084000	46085000	-0.3387278806511318
chr19	46084100	46085100	-0.2425000242563939
chr19	46084200	46085200	-0.4125535235282617
chr19	46084300	46085300	-0.4652751444752039
chr19	46084400	46085400	0.3341043753324968
chr19	46084500	46085500	0.4396850788200504
chr19	46084600	46085600	0.014349617570229541
chr19	46084700	46085700	-0.20530527133549173
chr19	46084800	46085800	-0.4162785509857019
chr19	46084900	46085900	-0.4729256480528954
chr19	46085000	46086000	-0.3419393757146681
chr19	46085100	46086100	-0.6027455459097725
chr19	46085200	46086200	-0.8423085596644151
chr19	46085300	46086300	-0.5838100025285108
chr19	46085400	46086400	-0.5524362913419204
chr19	46085500	46086500	-0.006305034056306562
chr19	46085600	46086600	-0.06149638302713663
chr19	46085700	46086700	0.5665140075488514
chr19	46085800	46086800	0.2691290366230865
chr19	46085900	46086900	0.7723300828042968
chr19	46086000	46087000	1.1825021258171304
chr19	46086100	46087100	1.7541874376417688
chr19	46086200	46087200	1.9008637472850087
chr19	46086300	46087300	2.4160147046765816
chr19	46086400	46087400	2.6197525961167987
chr19	46086500	46087500	2.5519069777367216
chr19	46086600	46087600	2.760539432326508
chr19	46086700	46087700	2.5877867206907856
chr19	46086800	46087800	2.8180460964026035
chr19	46086900	46087900	2.885292459212057
chr19	46087000	46088000	2.8341376639721094
chr19	46087100	46088100	2.4743108905680384
chr19	46087200	46088200	2.131857144602986
chr19	46087300	46088300	0.8773301556555813
chr19	46087400	46088400	0.49374280515531704
chr19	46087500	46088500	0.16789067086097792
chr19	46087600	46088600	0.16172798865785426
chr19	46087700	46088700	0.21009648997135008
chr19	46087800	46088800	-0.06262776398599808
chr19	46087900	46088900	-0.6089714234180222
chr19	46088000	46089000	-0.90250006620565
chr19	46088100	46089100	-0.7201779146267397
chr19	46088200	46089200	-0.2287865350185293
chr19	46088300	46089300	0.3709333144155227
chr19	46088400	46089400	0.6839660342784359
chr19	46088500	46089500	0.6003006714436421
chr19	46088600	46089600	0.5667035661802232
chr19	46088700	46089700	-0.2331019706953832
chr19	46088800	46089800	0.043004460957203734
chr19	46088900	46089900	0.13576445994223635
chr19	46089000	46090000	0.13999884829369677
chr19	46089100	46090100	0.5732065061181332
chr19	46089200	46090200	0.4479809469299075
chr19	46089300	46090300	0.21356326279547144
chr19	46089400	46090400	0.2849989402101999
chr19	46089500	46090500	0.18939955264575328
chr19	46089600	46090600	1.0352469182932642
chr19	46089700	46090700	1.2367083798970109
chr19	46089800	46090800	0.8760715402915329
chr19	46089900	46090900	1.3997413039857127
chr19	46090000	46091000	1.1156519487951246
chr19	46090100	46091100	0.7438363127364604
chr19	46090200	46091200	0.4615209785984588
chr19	46090300	46091300	1.0004474194173236
chr19	46090400	46091400	1.2707856569100795
chr19	46090500	46091500	1.1745515057981175
chr19	46090600	46091600	0.8480191948771989
chr19	46090700	46091700	0.8101365506517141
chr19	46090800	46091800	1.0407564564128926
chr19	46090900	46091900	0.39352335382903264
chr19	46091000	46092000	0.7229129881469961
chr19	46091100	46092100	0.67115048351898
chr19	46091200	46092200	1.369979800626915
chr19	46091300	46092300	0.7435582293485866
chr19	46091400	46092400	0.3866787797812546
chr19	46091500	46092500	0.4549402682669114
chr19	46091600	46092600	-0.07020226686313512
chr19	46091700	46092700	-0.05161328036709074
chr19	46091800	46092800	-0.4359759929562135
chr19	46091900	46092900	-0.19437317286458386
chr19	46092000	46093000	-0.1965529318248599
chr19	46092100	46093100	-0.210520019908721
chr19	46092200	46093200	-0.008548249769016391
chr19	46092300	46093300	0.3330943039407033
chr19	46092400	46093400	0.3027627837777324
chr19	46092500	46093500	0.6673894053177404
chr19	46092600	46093600	1.0911806176353558
chr19	46092700	46093700	0.7902479612761092
chr19	46092800	46093800	1.1612189797969288
chr19	46092900	46093900	1.5772070604650037
chr19	46093000	46094000	1.1320432076026374
chr19	46094100	46095100	-0.1617126160507669
chr19	46094200	46095200	-0.2692965676509407
chr19	46094300	46095300	0.2581673918734409
chr19	46094400	46095400	0.7227209026160508
chr19	46094500	46095500	1.2703331533436222
chr19	46094600	46095600	1.1622311252362896
chr19	46094700	46095700	1.3779839048748912
chr19	46096000	46097000	0.8697126598696647
chr19	46096100	46097100	1.099669741944061
chr19	46096200	46097200	1.3983725892211614
chr19	46096300	46097300	1.26331624079179
chr19	46096400	46097400	0.8912810142048984
chr19	46096500	46097500	1.045374706007632
chr19	46096600	46097600	1.1897051919385937
chr19	46096700	46097700	0.9902737016851756
chr19	46096800	46097800	0.6963356698093346
chr19	46096900	46097900	1.5008949135209566
chr19	46097000	46098000	1.3599053976602002
chr19	46097100	46098100	1.364356492318421
chr19	46097200	46098200	1.7440809887371342
chr19	46097300	46098300	2.587141226385162
chr19	46097400	46098400	2.5639588281089294
chr19	46098500	46099500	3.1767196044729173
chr19	46098600	46099600	3.3864397152741232
chr19	46098700	46099700	3.5101518199767567
chr19	46098800	46099800	3.150034835378322
chr19	46098900	46099900	3.354690368896806
chr19	46099000	46100000	3.28790054997824
chr19	46099100	46100100	2.970672726406253
chr19	46099200	46100200	2.185505288665614
chr19	46099300	46100300	1.1301374129795867
chr19	46099400	46100400	0.6877797945737287
chr19	46099500	46100500	-0.2603718673577902
chr19	46099600	46100600	-0.35491265588601284
chr19	46099700	46100700	-0.29692649165694823
chr19	46099800	46100800	-0.004369551661265709
chr19	46099900	46100900	-0.2386641525973613
chr19	46100000	46101000	-0.8287928202345405
chr19	46100100	46101100	-0.4800950886430638
chr19	46100200	46101200	0.2682478187777268
chr19	46100300	46101300	0.8407460489530822
chr19	46100400	46101400	1.1273816299655837
chr19	46100500	46101500	1.8541065070178333
chr19	46100600	46101600	1.7451764077189098
chr19	46100700	46101700	1.8379345971245624
chr19	46100800	46101800	1.5989679493427975
chr19	46100900	46101900	1.6824038662602825
chr19	46101000	46102000	2.0387336719147644
chr19	46101100	46102100	1.6622133826007641
chr19	46101200	46102200	1.5446916640038275
chr19	46101300	46102300	1.6776015616818791
chr19	46101400	46102400	1.2465521060501488
chr19	46101500	46102500	0.634343891344533
chr19	46101600	46102600	0.4915428209871614
chr19	46101700	46102700	0.3183454003314173
chr19	46101800	46102800	0.25117794667954857
chr19	46101900	46102900	0.09587744207352383
chr19	46102000	46103000	-0.23471238457436377
chr19	46102100	46103100	0.041148975854470166
chr19	46102200	46103200	0.1485140625992197
chr19	46102300	46103300	-0.4874524233845845
chr19	46102400	46103400	-0.23352153745312085
chr19	46102500	46103500	0.7948513475084704
chr19	46102600	46103600	0.5789900151131353
chr19	46102700	46103700	0.10111557627637544
chr19	46102800	46103800	0.32681351112014784
chr19	46102900	46103900	0.1337506577315606
chr19	46103000	46104000	0.18125242346282855
chr19	46103100	46104100	0.18929853875371136
chr19	46103200	46104200	-0.10031930181960898
chr19	46103300	46104300	0.17652748778833666
chr19	46103400	46104400	-0.09304561849612736
chr19	46103500	46104500	0.006330257290202103
chr19	46103600	46104600	0.3092094330337171
chr19	46103700	46104700	0.05132564352179431
chr19	46103800	46104800	0.0879903904195402
chr19	46103900	46104900	0.5670800483696272
chr19	46104000	46105000	0.6856056664557861
chr19	46104100	46105100	0.6069659604635816
chr19	46104200	46105200	0.7096872026599094
chr19	46104300	46105300	0.979341933398366
chr19	46104400	46105400	1.654468137198419
chr19	46104500	46105500	1.3571436633161014
chr19	46104600	46105600	0.4831745651550231
chr19	46104700	46105700	1.2480937364434348
chr19	46104800	46105800	1.1942154286686393
chr19	46104900	46105900	0.8398444174167062
chr19	46105000	46106000	0.6389348488743637
chr19	46105100	46106100	0.7208035325471436
chr19	46105200	46106200	1.0720600301526513
chr19	46105300	46106300	0.5972282850803374
chr19	46105400	46106400	-0.1977612483946586
chr19	46105500	46106500	0.2665459763009977
chr19	46105600	46106600	0.7232281715291748
chr19	46105700	46106700	0.7491882586592381
chr19	46105800	46106800	0.7579260234054518
chr19	46105900	46106900	1.3107082771914298
chr19	46106000	46107000	1.9809186987633307
chr19	46106100	46107100	1.7041911555287428
chr19	46106200	46107200	1.5270000163997686
chr19	46106300	46107300	1.6329534162078594
chr19	46106400	46107400	2.240903908944096
chr19	46106500	46107500	1.6626083732837955
chr19	46106600	46107600	2.4359628295065927
chr19	46106700	46107700	2.3498579859349595
chr19	46106800	46107800	1.9825795159399784
chr19	46106900	46107900	1.3829569427803163
chr19	46107000	46108000	1.2717045964506617
chr19	46107100	46108100	1.7193526712994451
chr19	46109000	46110000	1.830663975038801
chr19	46109100	46110100	1.7365294829950486
chr19	46109200	46110200	1.7328021146234236
chr19	46109300	46110300	1.56480357421788
chr19	46109400	46110400	1.1005616429378289
chr19	46109500	46110500	1.2687927528159633
chr19	46109600	46110600	1.3380375837775744
chr19	46109700	46110700	0.9330512646907448
chr19	46109800	46110800	0.5966626966559488
chr19	46109900	46110900	0.27908524716078553
chr19	46110000	46111000	-0.04021746497999779
chr19	46110100	46111100	0.6222227496174327
chr19	46110200	46111200	0.911189712113146
chr19	46110300	46111300	1.308496127790879
chr19	46110400	46111400	1.6723208076955882
chr19	46110500	46111500	1.8970382358320337
chr19	46110600	46111600	2.1337127708799613
chr19	46110700	46111700	2.707355630447163
chr19	46110800	46111800	2.938074336560238
chr19	46110900	46111900	2.992898646099273
chr19	46111000	46112000	2.9041826295202853
chr19	46111100	46112100	2.4141300178129743
chr19	46111200	46112200	2.512946400990104
chr19	46111300	46112300	2.3473582857834505
chr19	46111400	46112400	2.177995788267743
chr19	46111500	46112500	2.304162171879012
chr19	46111600	46112600	1.185346927001628
chr19	46111700	46112700	0.2489825866245402
chr19	46111800	46112800	-0.17939902065309374
chr19	46111900	46112900	-0.169603532265155
chr19	46112000	46113000	-0.19674337226675204
chr19	46112100	46113100	-0.3488125800943736
chr19	46112200	46113200	-0.7710712569594788
chr19	46112300	46113300	-0.8603973944384128
chr19	46112400	46113400	-0.855252291616585
chr19	46112500	46113500	-0.9892675210365032
chr19	46112600	46113600	-0.37103185107924497
chr19	46112700	46113700	-0.28563037404823033
chr19	46112800	46113800	0.5711323228698606
chr19	46112900	46113900	0.9738180406187366
chr19	46113000	46114000	1.5366519649823054
chr19	46113100	46114100	1.557479849957456
chr19	46113200	46114200	2.002599971923488
chr19	46113300	46114300	2.540457462279813
chr19	46113400	46114400	1.8797418937260075
chr19	46113500	46114500	1.4032845400374812
chr19	46113600	46114600	1.8711747351693613
chr19	46113700	46114700	1.658851104837748
chr19	46113800	46114800	0.9835711017296008
chr19	46113900	46114900	0.9888360265514788
chr19	46114000	46115000	0.5112130797248061
chr19	46114100	46115100	0.9480923395058434
chr19	46114200	46115200	0.8608088089010111
chr19	46114300	46115300	0.4820269135972155
chr19	46114400	46115400	1.1358410932199905
chr19	46114500	46115500	1.804498287233544
chr19	46114600	46115600	1.5581365287436426
chr19	46114700	46115700	2.165614207857308
chr19	46114800	46115800	2.123317408523306
chr19	46114900	46115900	2.6662875976936804
chr19	46115000	46116000	2.9989236201842973
chr19	46115100	46116100	2.6005561749767305
chr19	46115200	46116200	2.8615591953649835
chr19	46115300	46116300	2.9793396911121
chr19	46115400	46116400	2.5421269581577604
chr19	46115500	46116500	1.6913354755747902
chr19	46115600	46116600	0.8189165375185669
chr19	46115700	46116700	0.7016138785531256
chr19	46115800	46116800	1.1104300104225489
chr19	46115900	46116900	0.5542501708744574
chr19	46116000	46117000	0.13609249074012594
chr19	46116100	46117100	0.2155334871316092
chr19	46116200	46117200	-0.493241681107467
chr19	46116300	46117300	-1.1189298682251378
chr19	46116400	46117400	-0.6468747774155079
chr19	46116500	46117500	0.7216367262377583
chr19	46116600	46117600	1.4122298992416351
chr19	46116700	46117700	1.2538494349519544
chr19	46116800	46117800	0.6482912945625969
chr19	46116900	46117900	0.3561193706189956
chr19	46117000	46118000	0.9855536671211128
chr19	46117100	46118100	1.2585495113822236
chr19	46117200	46118200	1.9274674892367043
chr19	46117300	46118300	1.9388941354509117
chr19	46117400	46118400	2.013329348734195
chr19	46117500	46118500	1.1077617192046951
chr19	46117600	46118600	1.2767390543952062
chr19	46117700	46118700	1.5785942603409306
chr19	46117800	46118800	1.9305646610284608
chr19	46117900	46118900	2.68492836595176
chr19	46118000	46119000	2.7634082582531234
chr19	46118100	46119100	2.7657441824655025
chr19	46118200	46119200	2.8950068846504045
chr19	46118300	46119300	3.2568848129296
chr19	46118400	46119400	3.0434524535394134
chr19	46118500	46119500	3.197840863615834
chr19	46118600	46119600	3.2024623745120686
chr19	46118700	46119700	3.114300739548964
chr19	46118800	46119800	3.1113157692154507
chr19	46118900	46119900	2.6997588900246665
chr19	46119000	46120000	2.1496746784428824
chr19	46119100	46120100	2.0031357573123625
chr19	46121100	46122100	1.3618975664523938
chr19	46121200	46122200	1.6909863774554268
chr19	46121300	46122300	1.5243167827395452
chr19	46121400	46122400	1.4896711740017223
chr19	46121500	46122500	1.225271357048737
chr19	46121600	46122600	1.2012857667819703
chr19	46121700	46122700	1.0357949289159245
chr19	46121800	46122800	0.8167297416361466
chr19	46121900	46122900	1.0883046187382992
chr19	46122000	46123000	1.221568368719559
chr19	46122100	46123100	1.0933413417374611
chr19	46122200	46123200	0.8753394693706071
chr19	46122300	46123300	0.9659767322243044
chr19	46122400	46123400	0.5196925928116561
chr19	46122500	46123500	0.6198600690088718
chr19	46122600	46123600	0.5562707685307977
chr19	46122700	46123700	0.5096004994215158
chr19	46124400	46125400	-0.4782142486319664
chr19	46124500	46125500	-0.5144230173582358
chr19	46124600	46125600	0.020786649570292286
chr19	46124700	46125700	-0.27374908145405696
chr19	46124800	46125800	-0.0806019382545192
chr19	46124900	46125900	-0.1793393197752852
chr19	46125000	46126000	-0.2709792781689615
chr19	46125100	46126100	0.06323675028989342
chr19	46125200	46126200	0.13025051103840307
chr19	46125300	46126300	0.9157865339392288
chr19	46125400	46126400	0.949264653453016
chr19	46125500	46126500	1.0544194058571827
chr19	46125600	46126600	0.7734375146054596
chr19	46125700	46126700	0.9379152923596148
chr19	46125800	46126800	0.7200133637361841
chr19	46125900	46126900	0.9685059994190308
chr19	46126000	46127000	1.2997302157963035
chr19	46126100	46127100	1.1047197731023388
chr19	46126200	46127200	0.8609038837753851
chr19	46126300	46127300	0.5108815640349346
chr19	46126400	46127400	1.019664434619781
chr19	46126500	46127500	0.8152869600495402
chr19	46126600	46127600	0.8262346723962632
chr19	46126700	46127700	1.53150549727116
chr19	46126800	46127800	1.3784326422059434
chr19	46126900	46127900	1.8932192323205421
chr19	46127000	46128000	1.795894654744903
chr19	46127100	46128100	2.2053965751110334
chr19	46127200	46128200	1.8901952550689296
chr19	46127300	46128300	1.9789994086660176
chr19	46127400	46128400	1.6387744747819415
chr19	46127500	46128500	1.9476727881626112
chr19	46127600	46128600	1.9865237712281003
chr19	46127700	46128700	1.1173709215809229
chr19	46127800	46128800	1.2470196590605107
chr19	46127900	46128900	0.2140996497743658
chr19	46128000	46129000	0.048142598836922394
chr19	46128100	46129100	-0.14023472867296782
chr19	46128200	46129200	0.34503244047829057
chr19	46128300	46129300	0.0669911938021521
chr19	46128400	46129400	0.3494828583934515
chr19	46128500	46129500	0.21743421848355152
chr19	46128600	46129600	-0.2567859262900448
chr19	46128700	46129700	-0.04723828731386518
chr19	46128800	46129800	0.6233484239456002
chr19	46128900	46129900	1.2963703412093979
chr19	46129000	46130000	1.0820027364979063
chr19	46129100	46130100	0.651620586864881
chr19	46129200	46130200	0.9427018606414068
chr19	46129300	46130300	1.176639601603642
chr19	46129400	46130400	1.1031553473676312
chr19	46129500	46130500	1.5967328579751832
chr19	46129600	46130600	1.8371283172681243
chr19	46129700	46130700	1.6741008534078852
chr19	46129800	46130800	1.3288820783413131
chr19	46129900	46130900	1.0978234929401949
chr19	46130000	46131000	1.08706309035089
chr19	46130100	46131100	0.969068560822106
chr19	46130200	46131200	0.7157423785515602
chr19	46130300	46131300	0.2767523129261767
chr19	46130400	46131400	0.1877804417323181
chr19	46130500	46131500	-0.05176099242561679
chr19	46130600	46131600	0.19260123155929448
chr19	46130700	46131700	0.645019602891756
chr19	46130800	46131800	0.9552319384433324
chr19	46130900	46131900	0.5455066094994435
chr19	46131000	46132000	0.7127396945666498
chr19	46131100	46132100	0.8824563985876097
chr19	46131200	46132200	0.9657328033806759
chr19	46131300	46132300	1.1117413109425196
chr19	46131400	46132400	1.3672544758483514
chr19	46131500	46132500	1.0218583709365194
chr19	46131600	46132600	1.3063848027900795
chr19	46131700	46132700	1.8057107887055042
chr19	46131800	46132800	1.9208336130778323
chr19	46131900	46132900	2.1884052005113466
chr19	46132000	46133000	2.1858672188190935
chr19	46132100	46133100	2.581218725303763
chr19	46132200	46133200	2.882201339021643
chr19	46132300	46133300	3.4760057031386293
chr19	46132400	46133400	3.380692050765312
chr19	46132500	46133500	3.843417935638101
chr19	46132600	46133600	3.113616374851885
chr19	46132700	46133700	2.6015583714453347
chr19	46132800	46133800	2.1448513486160756
chr19	46132900	46133900	2.011249587980566
chr19	46133000	46134000	1.985545047770502
chr19	46133100	46134100	2.1173872973981145
chr19	46133200	46134200	1.7577525531665803
chr19	46133300	46134300	1.8441655155066112
chr19	46133400	46134400	1.6104858577417025
chr19	46133500	46134500	1.3843380186026848
chr19	46133600	46134600	1.9481306180333904
chr19	46133700	46134700	1.3881812919065797
chr19	46133800	46134800	1.2843015938445774
chr19	46133900	46134900	1.1143675676839258
chr19	46134000	46135000	0.9147659965646762
chr19	46134100	46135100	0.5887811387682366
chr19	46134200	46135200	0.3465901701837648
chr19	46134300	46135300	0.07696802207710733
chr19	46134400	46135400	-0.0688047704306331
chr19	46134500	46135500	-0.4350879397617903
chr19	46134600	46135600	-0.29983302189530003
chr19	46135700	46136700	0.026217219175627603
chr19	46135800	46136800	0.2024748517262284
chr19	46135900	46136900	0.04438525861081703
chr19	46136000	46137000	-0.2133544326359699
chr19	46136100	46137100	0.8824688219342286
chr19	46136200	46137200	0.9937008344483594
chr19	46136300	46137300	1.4413351084549848
chr19	46136400	46137400	2.0143132482407085
chr19	46136500	46137500	2.296829730874812
chr19	46136600	46137600	2.2564809843257483
chr19	46136700	46137700	2.6101004064454174
chr19	46136800	46137800	2.4936789823772325
chr19	46136900	46137900	2.625929482990584
chr19	46137000	46138000	2.717257352593495
chr19	46137100	46138100	2.621175431976764
chr19	46137200	46138200	2.9063600778912897
chr19	46137300	46138300	2.7410039594824043
chr19	46137400	46138400	2.8948939637117053
chr19	46137500	46138500	2.6813775731483327
chr19	46137600	46138600	2.3944635710516087
chr19	46137700	46138700	2.2928965897186897
chr19	46137800	46138800	2.8640125054795877
chr19	46137900	46138900	2.8216228173733184
chr19	46138000	46139000	2.482653089378054
chr19	46138100	46139100	2.0968961788685267
chr19	46138200	46139200	1.9011886467141688
chr19	46138300	46139300	1.530560922392988
chr19	46138400	46139400	1.2663749981300332
chr19	46138500	46139500	1.411635766762615
chr19	46138600	46139600	1.647659937417459
chr19	46138700	46139700	1.5624415942667165
chr19	46138800	46139800	0.8761985784282166
chr19	46138900	46139900	1.5069147002011516
chr19	46139000	46140000	2.0872142232556237
chr19	46139100	46140100	1.8554933663964608
chr19	46139200	46140200	2.1124610650785334
chr19	46139300	46140300	1.8265535833639208
chr19	46139400	46140400	1.6965958277296391
chr19	46139500	46140500	1.7907971361477817
chr19	46139600	46140600	1.970617000148231
chr19	46139700	46140700	2.0414361231654308
chr19	46139800	46140800	1.9871402184764344
chr19	46139900	46140900	1.3759643116401898
chr19	46140000	46141000	1.2173824359954792
chr19	46140100	46141100	1.704819566567923
chr19	46140200	46141200	1.8778677474154668
chr19	46140300	46141300	2.099567717012949
chr19	46140400	46141400	2.5470080633895447
chr19	46140500	46141500	2.721897250934214
chr19	46140600	46141600	2.115713487610754
chr19	46140700	46141700	1.4601038225893286
chr19	46140800	46141800	1.445671261019404
chr19	46140900	46141900	1.1076328899830648
chr19	46141000	46142000	0.7758652324494484
chr19	46141100	46142100	0.4076872157906846
chr19	46141200	46142200	-0.17565493381878045
chr19	46141300	46142300	-0.16222917065185696
chr19	46141400	46142400	-1.4175759344154664
chr19	46141500	46142500	-0.9708758275673466
chr19	46141600	46142600	-0.7648705080747142
chr19	46141700	46142700	-0.5507194622316536
chr19	46141800	46142800	-0.5589239347570655
chr19	46141900	46142900	-0.3500556718618005
chr19	46142000	46143000	0.32268620417222094
chr19	46142100	46143100	0.29163742631455075
chr19	46142200	46143200	0.18018980267096865
chr19	46142300	46143300	0.4206203699952969
chr19	46142400	46143400	1.3733267300858487
chr19	46142500	46143500	0.6239083398565892
chr19	46142600	46143600	0.2416630092346557
chr19	46143500	46144500	0.9612254519125516
chr19	46143600	46144600	1.7511554697983198
chr19	46143700	46144700	1.6559658086364064
chr19	46143800	46144800	1.7865403209395787
chr19	46143900	46144900	1.7304445542269455
chr19	46144000	46145000	2.257026233043812
chr19	46144100	46145100	1.9370933063971352
chr19	46144200	46145200	2.150611674704784
chr19	46144300	46145300	1.8293314181459104
chr19	46144400	46145400	1.6246738514345942
chr19	46144500	46145500	1.6262168722424473
chr19	46144600	46145600	1.1515147298566335
chr19	46144700	46145700	1.2562366672699514
chr19	46144800	46145800	1.858761687060584
chr19	46144900	46145900	2.1801803596762643
chr19	46145000	46146000	2.0170274029096693
chr19	46145100	46146100	1.9349577112699623
chr19	46145200	46146200	1.6366656683611598
chr19	46145300	46146300	0.5884260643447894
chr19	46145400	46146400	0.08111095431261278
chr19	46145500	46146500	-0.04804909850260637
chr19	46145600	46146600	0.2752586348464285
chr19	46145700	46146700	0.05254497094081
chr19	46145800	46146800	-0.17709993721891384
chr19	46145900	46146900	-0.8289356007993801
chr19	46146000	46147000	-0.6668279928100276
chr19	46146100	46147100	-0.3702123550632977
chr19	46146200	46147200	-0.07218561122882249
chr19	46146300	46147300	1.167392659610648
chr19	46146400	46147400	0.9426740555179228
chr19	46146500	46147500	0.8819540128400766
chr19	46146600	46147600	0.4275422575558501
chr19	46146700	46147700	0.9826757177313544
chr19	46146800	46147800	0.6268174014785204
chr19	46146900	46147900	0.8726941075171291
chr19	46147000	46148000	0.725612228699226
chr19	46147100	46148100	1.303340172777042
chr19	46147200	46148200	1.6933777849525322
chr19	46147300	46148300	1.3759879391079832
chr19	46147400	46148400	1.3642234694603592
chr19	46147500	46148500	1.6221426864558148
chr19	46147600	46148600	1.8124257376583288
chr19	46147700	46148700	1.7289947359411364
chr19	46147800	46148800	1.1958537468613506
chr19	46147900	46148900	0.9597363806438441
chr19	46148000	46149000	1.0501195024082008
chr19	46148100	46149100	0.3688436296116186
chr19	46148200	46149200	-0.18692956256198368
chr19	46149300	46150300	0.5447235013354732
chr19	46149400	46150400	0.4981221696400778
chr19	46149500	46150500	0.4536037350518882
chr19	46149600	46150600	0.3960260388313106
chr19	46149700	46150700	-0.010789083027389896
chr19	46149800	46150800	0.03328039658624112
chr19	46149900	46150900	0.2453202440558076
chr19	46150000	46151000	0.03725853740643327
chr19	46150100	46151100	0.5016538966866396
chr19	46150200	46151200	0.9025460743705652
chr19	46150300	46151300	0.5194152903312376
chr19	46150400	46151400	0.021474735158361468
chr19	46150500	46151500	-1.097467966528481
chr19	46150600	46151600	-0.9834040685683078
chr19	46150700	46151700	-0.9167903316539948
chr19	46150800	46151800	-0.9002726345277321
chr19	46150900	46151900	-0.7640650142535591
chr19	46151000	46152000	-1.139128513235382
chr19	46151100	46152100	-1.547730849491117
chr19	46151200	46152200	-1.610528280874805
chr19	46152300	46153300	0.4157601033088611
chr19	46152400	46153400	0.7608710625125359
chr19	46152500	46153500	1.013957051751797
chr19	46152600	46153600	0.2593960462668059
chr19	46152700	46153700	-0.35799650414522205
chr19	46152800	46153800	-0.27594978511492
chr19	46152900	46153900	-0.2865748907892597
chr19	46153000	46154000	-0.642979648257116
chr19	46153100	46154100	-0.4745010849292207
chr19	46153200	46154200	-0.9946619252975872
chr19	46153300	46154300	-0.3819280551304293
chr19	46153400	46154400	-0.6849586853290052
chr19	46153500	46154500	-0.1946600313630704
chr19	46153600	46154600	0.7510834327983651
chr19	46153700	46154700	1.8839463116196404
chr19	46153800	46154800	1.975750958518356
chr19	46153900	46154900	1.7621776730007004
chr19	46154000	46155000	2.1152061461805234
chr19	46154100	46155100	2.129037267579115
chr19	46154200	46155200	1.7096875347317295
chr19	46154300	46155300	1.5157464484788068
chr19	46154400	46155400	1.7237612727071667
chr19	46154500	46155500	1.173124556452908
chr19	46154600	46155600	1.0316210294521848
chr19	46154700	46155700	0.4865806243135895
chr19	46154800	46155800	0.1663619750084291
chr19	46154900	46155900	0.9120613862933588
chr19	46155000	46156000	0.3882919406826134
chr19	46155100	46156100	0.7374756011052968
chr19	46155200	46156200	0.9660692622892804
chr19	46155300	46156300	1.118169660152862
chr19	46155400	46156400	1.3404816078184336
chr19	46155500	46156500	1.2104682586973166
chr19	46155600	46156600	1.2080728410130879
chr19	46155700	46156700	0.6857288985550146
chr19	46155800	46156800	1.3042321080570956
chr19	46155900	46156900	-0.022833371008620842
chr19	46156000	46157000	-0.18252980504595562
chr19	46156100	46157100	-0.35192510095696755
chr19	46156200	46157200	-0.007240562834620222
chr19	46156300	46157300	-0.8845451437031415
chr19	46156400	46157400	-1.416478989079786
chr19	46156500	46157500	-0.8707847774803872
chr19	46156600	46157600	-0.867486669240584
chr19	46156700	46157700	-0.12624740729970366
chr19	46156800	46157800	-0.027837843953179092
chr19	46156900	46157900	0.9499475722632448
chr19	46157000	46158000	0.2756257586237553
chr19	46157100	46158100	0.0004775696937880577
chr19	46157200	46158200	-0.2985034515046043
chr19	46157300	46158300	1.0117964232905088
chr19	46157400	46158400	1.2427377944188025
chr19	46157500	46158500	1.2583779869069496
chr19	46158600	46159600	-0.34009157754407715
chr19	46158700	46159700	-0.1567735975392154
chr19	46158800	46159800	-0.7249014279551174
chr19	46158900	46159900	-0.875504217384482
chr19	46159000	46160000	-0.656242031024509
chr19	46159100	46160100	-1.2399835450036334
chr19	46159200	46160200	-1.5960972628604362
chr19	46159300	46160300	-0.5553071075347168
chr19	46159400	46160400	-0.8277165959926758
chr19	46159500	46160500	-0.8323721113574386
chr19	46159600	46160600	-0.0015924963346303474
chr19	46159700	46160700	-0.43690075055820665
chr19	46159800	46160800	0.3912234714881501
chr19	46159900	46160900	0.7936091905413692
chr19	46160000	46161000	0.35784282317931787
chr19	46160100	46161100	0.6990991187883422
chr19	46160200	46161200	1.2807994376474527
chr19	46160300	46161300	1.3041617251916142
chr19	46161400	46162400	0.5652442880678402
chr19	46161500	46162500	1.4254802306198695
chr19	46161600	46162600	0.8817429602861554
chr19	46161700	46162700	1.0116161019279966
chr19	46161800	46162800	1.1838202622437022
chr19	46161900	46162900	0.9247416825950592
chr19	46162000	46163000	1.76573094388779
chr19	46162100	46163100	1.8073760876855447
chr19	46162200	46163200	1.244743410683754
chr19	46162300	46163300	1.0407411280284256
chr19	46162400	46163400	1.0799928240082306
chr19	46162500	46163500	1.2396395173383878
chr19	46162600	46163600	1.7424291482284022
chr19	46162700	46163700	1.4363705901450674
chr19	46162800	46163800	1.758573987348301
chr19	46162900	46163900	1.8042267409814263
chr19	46163000	46164000	2.0589751364306212
chr19	46163100	46164100	1.8878183225034588
chr19	46164100	46165100	1.4247678682929
chr19	46164200	46165200	1.7591347352740845
chr19	46164300	46165300	2.0708606854884843
chr19	46164400	46165400	1.9262151825205083
chr19	46164500	46165500	1.624270328110525
chr19	46164600	46165600	2.174142915649249
chr19	46164700	46165700	2.302979913717345
chr19	46164800	46165800	2.3663973240951517
chr19	46164900	46165900	2.610429918197972
chr19	46165000	46166000	2.6681702660833473
chr19	46165100	46166100	2.4320266729744704
chr19	46165200	46166200	1.8257577016523143
chr19	46165300	46166300	2.058112810354112
chr19	46165400	46166400	1.980837548361968
chr19	46165500	46166500	2.5561251135837377
chr19	46165600	46166600	2.454582419325673
chr19	46165700	46166700	2.3152626988825724
chr19	46165800	46166800	2.5143123641344705
chr19	46165900	46166900	1.695028849698612
chr19	46166000	46167000	1.6299037277566164
chr19	46166100	46167100	1.6197383297098658
chr19	46166200	46167200	1.7357754442702849
chr19	46166300	46167300	1.0755671977623735
chr19	46166400	46167400	0.9403123960652812
chr19	46166500	46167500	0.716771049934861
chr19	46166600	46167600	1.0724848155624525
chr19	46166700	46167700	0.2963409425987336
chr19	46166800	46167800	0.39912783567747695
chr19	46166900	46167900	0.8976979578734631
chr19	46167000	46168000	1.052936123115166
chr19	46167100	46168100	1.7946729492298648
chr19	46167200	46168200	1.4196970642972848
chr19	46167300	46168300	1.5833101474346734
chr19	46167400	46168400	1.4480553183131324
chr19	46167500	46168500	1.6530017323574453
chr19	46167600	46168600	1.4312769259700953
chr19	46167700	46168700	1.3923341089442254
chr19	46167800	46168800	0.8433690016928598
chr19	46167900	46168900	0.6376761046196248
chr19	46168000	46169000	0.7210213755252524
chr19	46168100	46169100	-0.14900468882203902
chr19	46168200	46169200	0.01933329943222719
chr19	46168300	46169300	-0.16329870264066976
chr19	46168400	46169400	0.2874798352037887
chr19	46168500	46169500	-0.4993640860557376
chr19	46168600	46169600	-1.3964029676112886
chr19	46168700	46169700	-1.0957248871635334
chr19	46168800	46169800	-0.7141385189805504
chr19	46169900	46170900	-0.5781643971260472
chr19	46170000	46171000	-0.6422157716337016
chr19	46170100	46171100	-0.5128537867530326
chr19	46170200	46171200	-0.27976296339027723
chr19	46170300	46171300	-0.08283156841496464
chr19	46170400	46171400	0.1020176848746134
chr19	46170500	46171500	-0.05446544603155837
chr19	46170600	46171600	-0.724363042227715
chr19	46170700	46171700	-0.28624225080375915
chr19	46170800	46171800	-0.4470952815394561
chr19	46170900	46171900	-0.3992590604622706
chr19	46171000	46172000	-0.14220418925098527
chr19	46171100	46172100	0.30625860758736073
chr19	46171200	46172200	-0.1321314810773566
chr19	46171300	46172300	-0.7596508662404257
chr19	46171400	46172400	-0.4951388750382888
chr19	46171500	46172500	-0.5262893561724955
chr19	46171600	46172600	0.17781996738841438
chr19	46171700	46172700	0.2563499398063945
chr19	46171800	46172800	0.6268403283819868
chr19	46171900	46172900	0.5971178122620315
chr19	46172000	46173000	-0.22284282604878025
chr19	46172100	46173100	-1.1409858211120298
chr19	46172200	46173200	-1.2018633402518475
chr19	46172300	46173300	-1.130180322843655
chr19	46172400	46173400	-0.980052467838736
chr19	46172500	46173500	-0.9667436003580632
chr19	46172600	46173600	-0.9083892919941676
chr19	46172700	46173700	-1.485829561718088
chr19	46172800	46173800	-1.336099836855526
chr19	46172900	46173900	-1.1828972299797662
chr19	46173000	46174000	-0.7053478733630096
chr19	46173100	46174100	-0.3103021434165908
chr19	46173200	46174200	0.0736675488077538
chr19	46173300	46174300	0.17284410423634214
chr19	46173400	46174400	-0.4854428927056095
chr19	46173500	46174500	0.003052096386988631
chr19	46173600	46174600	-0.4245285585404888
chr19	46173700	46174700	-0.7319215428587377
chr19	46173800	46174800	-0.8902440565790587
chr19	46173900	46174900	-0.6277511232451343
chr19	46174000	46175000	-0.3674890384260143
chr19	46174100	46175100	-0.31223707270553513
chr19	46174200	46175200	-0.2718117439151553
chr19	46174300	46175300	-1.019138100984733
chr19	46174400	46175400	-0.07816184384387169
chr19	46174500	46175500	-1.2000160040844052
chr19	46174600	46175600	-0.5646913594451691
chr19	46174700	46175700	0.5550724584167971
chr19	46174800	46175800	0.8387199292652131
chr19	46176100	46177100	-0.623282389362511
chr19	46176200	46177200	-0.6101847924580643
chr19	46176300	46177300	-0.9192823733115906
chr19	46176400	46177400	-1.5536965680827688
chr19	46176500	46177500	-1.3423898651518407
chr19	46176600	46177600	-1.021422793593778
chr19	46176700	46177700	-0.4518485326717924
chr19	46176800	46177800	0.1301023416046994
chr19	46176900	46177900	0.1695158455910482
chr19	46177000	46178000	0.04829403023023835
chr19	46177100	46178100	0.8386079794495285
chr19	46177200	46178200	0.4487409296270392
chr19	46177300	46178300	1.1261463803333676
chr19	46177400	46178400	1.2996428400109366
chr19	46177500	46178500	1.52928263753536
chr19	46177600	46178600	1.1993476999360069
chr19	46177700	46178700	0.7888213207860103
chr19	46177800	46178800	-0.15346481540321966
chr19	46177900	46178900	-0.26127293789140404
chr19	46178000	46179000	-0.08543233192422564
chr19	46178100	46179100	-1.1187418694691662
chr19	46178300	46179300	-1.1938758255510549
chr19	46179400	46180400	0.8375800010816379
chr19	46179500	46180500	1.3596700791714618
chr19	46179600	46180600	0.9965859690049752
chr19	46179700	46180700	0.04138290196051225
chr19	46179800	46180800	0.2993514716419345
chr19	46179900	46180900	0.4860556688055874
chr19	46180000	46181000	0.9308670104041414
chr19	46180100	46181100	0.6005791444156375
chr19	46180200	46181200	0.3661674784142063
chr19	46180300	46181300	0.3316146782450784
chr19	46180400	46181400	-0.0868565899965125
chr19	46180500	46181500	-1.0330980099563718
chr19	46180600	46181600	-0.1829848997539931
chr19	46180700	46181700	0.14770456071929008
chr19	46180800	46181800	0.25801589352677845
chr19	46180900	46181900	-0.3271116644058556
chr19	46181000	46182000	-1.1148404270304417
chr19	46181100	46182100	-1.2141131645262502
chr19	46181200	46182200	-0.8272182863839939
chr19	46181300	46182300	-0.9523389729640032
chr19	46181400	46182400	-0.7197023154119702
chr19	46181500	46182500	-0.2056931077714738
chr19	46182200	46183200	2.2452426871381244
chr19	46182300	46183300	2.4677895266231467
chr19	46182400	46183400	2.140722289257001
chr19	46182500	46183500	1.984841064135336
chr19	46182600	46183600	2.137981162542712
chr19	46182700	46183700	1.3670917659314763
chr19	46182800	46183800	1.1628981867767827
chr19	46182900	46183900	2.0517754602221485
chr19	46183000	46184000	1.9454016173594817
chr19	46183100	46184100	1.4095434177966628
chr19	46183200	46184200	1.1407572595229878
chr19	46183300	46184300	0.8599121342899287
chr19	46183400	46184400	1.5109375043127202
chr19	46183500	46184500	1.9375695949787644
chr19	46183600	46184600	1.9350495523558424
chr19	46183700	46184700	2.3885044794893804
chr19	46183800	46184800	2.789272451743356
chr19	46183900	46184900	2.762389126817954
chr19	46184000	46185000	2.733826829284559
chr19	46184100	46185100	2.3433713874989306
chr19	46184200	46185200	2.044636622358739
chr19	46184300	46185300	0.8922311394765492
chr19	46184400	46185400	0.29774129452769965
chr19	46184500	46185500	0.2393681379932521
chr19	46184600	46185600	0.5990592689572539
chr19	46184700	46185700	0.38753828405462265
chr19	46184800	46185800	0.04691753095484752
chr19	46184900	46185900	0.2318741137438265
chr19	46185000	46186000	0.9606667587800647
chr19	46185100	46186100	1.5951000853485005
chr19	46185200	46186200	2.720121596554975
chr19	46185300	46186300	4.295178546369527
chr19	46185400	46186400	4.172616452878406
chr19	46185500	46186500	3.5619436417555668
chr19	46185600	46186600	2.9603184069311927
chr19	46185700	46186700	2.7167669379861623
chr19	46185800	46186800	2.6971278559121488
chr19	46185900	46186900	1.9508845234717225
chr19	46186000	46187000	1.6728700821365075
chr19	46186100	46187100	1.798347952045385
chr19	46186200	46187200	1.2216653116640042
chr19	46186300	46187300	0.5406322697247863
chr19	46187800	46188800	2.0692096188794915
chr19	46187900	46188900	2.1195410276171835
chr19	46188000	46189000	1.63162342883576
chr19	46188100	46189100	2.1264578879632965
chr19	46188200	46189200	2.1465068429622787
chr19	46188300	46189300	2.5962002838501843
chr19	46188400	46189400	2.7511856764878693
chr19	46188500	46189500	2.7967394778240484
chr19	46188600	46189600	3.567401723956843
chr19	46188700	46189700	3.4446933111998366
chr19	46188800	46189800	3.2532715150746787
chr19	46188900	46189900	3.3504055009466867
chr19	46189000	46190000	3.4935214866268414
chr19	46189100	46190100	3.3781487368378675
chr19	46189200	46190200	3.595257915265764
chr19	46189300	46190300	2.977650002391342
chr19	46189400	46190400	2.1248821083469096
chr19	46189500	46190500	2.375180866900525
chr19	46189600	46190600	1.4926228856202894
chr19	46189700	46190700	1.4932703865808927
chr19	46189800	46190800	1.1893921870934725
chr19	46189900	46190900	1.0458072406201753
chr19	46190000	46191000	0.7657175945246348
chr19	46190100	46191100	0.5004736709023936
chr19	46190200	46191200	-0.02560889257628954
chr19	46190300	46191300	0.3822890783396631
chr19	46190400	46191400	1.2420911581160679
chr19	46190500	46191500	0.9525981809123222
chr19	46190600	46191600	1.2409110579269522
chr19	46190700	46191700	0.3753198114307129
chr19	46190800	46191800	0.7420909572649523
chr19	46190900	46191900	0.5634784286054213
chr19	46191000	46192000	0.16794369661797542
chr19	46191100	46192100	0.07241295640708076
chr19	46191200	46192200	0.377923728602425
chr19	46191300	46192300	0.6082578703537025
chr19	46191400	46192400	0.4703049455325326
chr19	46191500	46192500	0.965303220378415
chr19	46191600	46192600	0.7706239994350363
chr19	46191700	46192700	1.7267070250382268
chr19	46191800	46192800	1.580798130682071
chr19	46191900	46192900	1.5291376525893452
chr19	46192000	46193000	1.973154351647927
chr19	46195200	46196200	1.287470101232458
chr19	46195300	46196300	1.8184708685160624
chr19	46195400	46196400	1.891850632710576
chr19	46195500	46196500	2.320771603980046
chr19	46195600	46196600	2.687185101336782
chr19	46195700	46196700	2.741918471879772
chr19	46195800	46196800	2.241831152224938
chr19	46195900	46196900	2.1740155520533744
chr19	46196000	46197000	2.4682144429221897
chr19	46196100	46197100	1.6824447296217202
chr19	46196200	46197200	1.4302327153524843
chr19	46196300	46197300	0.3520701259068689
chr19	46196400	46197400	-0.3134777482301436
chr19	46196500	46197500	-1.2424034709030156
chr19	46196600	46197600	-2.1419127625378414
chr19	46196700	46197700	-2.171343383981866
chr19	46196800	46197800	-1.8165721700820128
chr19	46196900	46197900	-2.17930416995406
chr19	46198100	46199100	1.2578467874699388
chr19	46198200	46199200	1.60047795512753
chr19	46198300	46199300	1.517374487318191
chr19	46198400	46199400	1.9105004714850533
chr19	46198500	46199500	1.9697916595834144
chr19	46198600	46199600	2.2541390703999857
chr19	46198700	46199700	2.2786356978256563
chr19	46198800	46199800	2.3679945723939126
chr19	46198900	46199900	1.8684389097275973
chr19	46199000	46200000	2.3312142342935624
chr19	46199100	46200100	2.2716634647767227
chr19	46199200	46200200	2.1354664657098987
chr19	46199300	46200300	1.988843701568399
chr19	46199400	46200400	1.3925106122398665
chr19	46199500	46200500	1.2443167145727094
chr19	46199600	46200600	1.2266250780551826
chr19	46199700	46200700	1.2757992824893298
chr19	46199800	46200800	1.4245477730293443
chr19	46199900	46200900	2.1069286219870023
chr19	46200000	46201000	1.376378708945626
chr19	46200100	46201100	0.8159193726905591
chr19	46200200	46201200	0.2373965647210575
chr19	46200300	46201300	0.4995949230212586
chr19	46200400	46201400	0.3919015746961443
chr19	46200500	46201500	0.8351416120985405
chr19	46200600	46201600	-0.15015497289173926
chr19	46200700	46201700	0.028364948018900438
chr19	46200800	46201800	0.06693181721438009
chr19	46200900	46201900	-0.3431620328798039
chr19	46201000	46202000	-0.18806906456317882
chr19	46201100	46202100	0.16746896904862446
chr19	46201200	46202200	0.20524775075698748
chr19	46201300	46202300	0.09754515414472824
chr19	46201400	46202400	0.5252616199685667
chr19	46201500	46202500	-0.02858181817423805
chr19	46201600	46202600	0.8168614532290329
chr19	46201700	46202700	1.0191047121646089
chr19	46201800	46202800	1.0492225254862246
chr19	46201900	46202900	1.5553542297385043
chr19	46202000	46203000	1.9218481326235213
chr19	46202100	46203100	1.6707310388337984
chr19	46202200	46203200	1.4562946073868035
chr19	46202300	46203300	1.8009514471830013
chr19	46202400	46203400	1.8750869065474944
chr19	46202500	46203500	1.543677322631788
chr19	46202600	46203600	1.5442240436818988
chr19	46202700	46203700	1.3850672978059937
chr19	46202800	46203800	1.5704361274181593
chr19	46202900	46203900	1.2085666275532319
chr19	46203000	46204000	1.047137255999368
chr19	46203100	46204100	1.293499147587016
chr19	46203200	46204200	2.130500881222696
chr19	46203300	46204300	1.695279513766749
chr19	46203400	46204400	1.1228369000553664
chr19	46203500	46204500	1.788148812475566
chr19	46203600	46204600	1.9844634660456293
chr19	46203700	46204700	1.875179538642304
chr19	46203800	46204800	1.4922874625171934
chr19	46203900	46204900	2.12426099724461
chr19	46204000	46205000	1.7051366201258136
chr19	46204100	46205100	1.9004826026085544
chr19	46204200	46205200	1.7077401810154886
chr19	46204300	46205300	1.634364381899459
chr19	46204400	46205400	2.2326070894596697
chr19	46204500	46205500	2.053839543137232
chr19	46204600	46205600	2.3126848947914427
chr19	46204700	46205700	2.3071427950564254
chr19	46204800	46205800	2.5086175822163166
chr19	46204900	46205900	2.2021829392659704
chr19	46205000	46206000	2.0283749821254555
chr19	46205100	46206100	0.931551404807266
chr19	46205200	46206200	0.7924500253424268
chr19	46205300	46206300	0.639225662359511
chr19	46205400	46206400	0.7322971691530044
chr19	46205500	46206500	0.6773689750037104
chr19	46205600	46206600	-0.2902310991958771
chr19	46205700	46206700	-0.3499526437054387
chr19	46205800	46206800	-0.4761230254872947
chr19	46205900	46206900	-0.7965292977909403
chr19	46206000	46207000	-0.2924206561877823
chr19	46206100	46207100	0.9381627519533312
chr19	46206200	46207200	1.2182399122817873
chr19	46206300	46207300	1.5626690788651794
chr19	46206400	46207400	0.8965023969513763
chr19	46206500	46207500	1.13908946843726
chr19	46206600	46207600	0.8255367540149359
chr19	46206700	46207700	1.4219697019801714
chr19	46206800	46207800	1.1140611915036307
chr19	46206900	46207900	0.6271818650421781
chr19	46207000	46208000	0.805400387884389
chr19	46207100	46208100	0.4870823617430396
chr19	46207200	46208200	0.36987767292906265
chr19	46207300	46208300	0.06147435759486045
chr19	46207400	46208400	0.5109901969415673
chr19	46207500	46208500	0.029965503503065226
chr19	46207600	46208600	0.3176390909706676
chr19	46207700	46208700	-0.2057036123263712
chr19	46207800	46208800	-0.1114235743765178
chr19	46207900	46208900	0.20130174921349064
chr19	46208000	46209000	0.054977556894009585
chr19	46208100	46209100	0.11275462645680215
chr19	46208200	46209200	0.2324091472333904
chr19	46208300	46209300	0.4414682643346569
chr19	46208400	46209400	0.3741431181336069
chr19	46208500	46209500	0.10777957204939986
chr19	46208600	46209600	0.6719746364368564
chr19	46208700	46209700	1.0935529271825295
chr19	46208800	46209800	1.149957385071381
chr19	46208900	46209900	1.3509816539140536
chr19	46209000	46210000	0.3264330472455704
chr19	46209100	46210100	0.3493178254284706
chr19	46209200	46210200	0.08505759478755104
chr19	46209300	46210300	0.7137696411841455
chr19	46209400	46210400	0.5914732616541333
chr19	46209500	46210500	1.5681886675254697
chr19	46209600	46210600	1.6535406078343746
chr19	46209700	46210700	1.1494043888568728
chr19	46209800	46210800	1.4062928331674285
chr19	46209900	46210900	1.6195360758236808
chr19	46210000	46211000	1.9448715689249516
chr19	46210100	46211100	1.7912498937060717
chr19	46210200	46211200	1.4869438953557692
chr19	46210300	46211300	1.14458385928011
chr19	46210400	46211400	0.8410880046748702
chr19	46210500	46211500	0.6633322476411199
chr19	46210600	46211600	0.34609656332083744
chr19	46210700	46211700	1.0893531163737862
chr19	46210800	46211800	1.4876601401141247
chr19	46210900	46211900	1.2484097307243551
chr19	46211000	46212000	1.8304119917406017
chr19	46211100	46212100	2.357624017943728
chr19	46211200	46212200	2.128467877195037
chr19	46211300	46212300	2.229423774063444
chr19	46211400	46212400	2.397296094256065
chr19	46211500	46212500	2.511170531979236
chr19	46211600	46212600	2.7000794578597445
chr19	46211700	46212700	1.9404585930757328
chr19	46211800	46212800	1.903390004128719
chr19	46211900	46212900	2.0613677649571645
chr19	46212000	46213000	2.1319866772283356
chr19	46212100	46213100	1.5348302288616966
chr19	46212200	46213200	1.5667921356258885
chr19	46212300	46213300	1.1224642710133017
chr19	46212400	46213400	1.205303957919345
chr19	46212500	46213500	1.205785504796744
chr19	46212600	46213600	1.8944913310115528
chr19	46212700	46213700	2.283399458143227
chr19	46212800	46213800	1.8561733709165773
chr19	46212900	46213900	1.0418836947496282
chr19	46213000	46214000	1.2135107568386287
chr19	46213100	46214100	1.3315016991207975
chr19	46213200	46214200	1.2861090970287097
chr19	46213300	46214300	1.529907365757225
chr19	46213400	46214400	1.901754347623296
chr19	46213500	46214500	2.004780906620085
chr19	46213600	46214600	1.658153234839841
chr19	46213700	46214700	1.3378718391714273
chr19	46213800	46214800	1.2840139306823408
chr19	46213900	46214900	2.196262142970951
chr19	46214000	46215000	1.98914895508116
chr19	46214100	46215100	2.5386115978619226
chr19	46214200	46215200	2.761052567046641
chr19	46214300	46215300	2.8293808800091744
chr19	46214400	46215400	2.2540770596551774
chr19	46214500	46215500	1.9395114552187087
chr19	46214600	46215600	2.4280615182270955
chr19	46214700	46215700	2.740240941438544
chr19	46214800	46215800	2.1075834980464965
chr19	46214900	46215900	1.8137890715195173
chr19	46215000	46216000	0.9479500867759302
chr19	46215100	46216100	0.6020685408254282
chr19	46215200	46216200	0.6702768469622761
chr19	46215300	46216300	1.034224241503234
chr19	46215400	46216400	0.8803869526721474
chr19	46215500	46216500	0.4037251755438552
chr19	46215600	46216600	-0.5087798242404665
chr19	46215700	46216700	-1.057310658198428
chr19	46215800	46216800	-0.5064503323941594
chr19	46215900	46216900	-0.4263665953027577
chr19	46216000	46217000	0.2938427598732792
chr19	46216900	46217900	0.3792634482205784
chr19	46217000	46218000	0.09668430982911494
chr19	46217100	46218100	0.2701613631389081
chr19	46217200	46218200	0.3597598123161351
chr19	46217300	46218300	0.5656511901468539
chr19	46217400	46218400	0.30207568116853417
chr19	46217500	46218500	0.4793669776739282
chr19	46217600	46218600	-0.01571334445198146
chr19	46218700	46219700	0.7857989689065243
chr19	46218800	46219800	0.6232780267133138
chr19	46218900	46219900	0.8319389334670971
chr19	46219000	46220000	1.0030493544142596
chr19	46219100	46220100	0.945081149236512
chr19	46219200	46220200	0.4725155561193256
chr19	46219300	46220300	-0.06193122983820589
chr19	46219400	46220400	0.5574326364664721
chr19	46219500	46220500	0.6548934383685671
chr19	46219600	46220600	0.8382492383441852
chr19	46219700	46220700	0.44144805985183744
chr19	46219800	46220800	0.495175626033501
chr19	46219900	46220900	-0.08530904391958724
chr19	46220000	46221000	0.09564756390512763
chr19	46220100	46221100	0.6076266054871462
chr19	46220200	46221200	0.5298451372661689
chr19	46220300	46221300	0.4147803147539089
chr19	46220400	46221400	0.34797864915120913
chr19	46220500	46221500	0.4059850647419331
chr19	46220600	46221600	0.10814793579274973
chr19	46220700	46221700	0.6047759178276737
chr19	46220800	46221800	0.9301954835999822
chr19	46220900	46221900	1.539372094288346
chr19	46221000	46222000	1.9095724166430674
chr19	46221100	46222100	1.6032035237273108
chr19	46221200	46222200	1.4285836834226815
chr19	46221300	46222300	1.4825510336421808
chr19	46221400	46222400	1.0230088884168895
chr19	46221500	46222500	0.4811860005236809
chr19	46221600	46222600	0.5381885523286469
chr19	46221700	46222700	1.1411110589286075
chr19	46221800	46222800	0.7673797064193764
chr19	46221900	46222900	0.5287674505509175
chr19	46222000	46223000	0.13009970227233397
chr19	46222100	46223100	-0.05213863029278956
chr19	46222200	46223200	0.5569185162758681
chr19	46222300	46223300	0.8981122765357834
chr19	46222400	46223400	1.0197702370028323
chr19	46222500	46223500	1.7483107769126591
chr19	46222600	46223600	1.598324629202032
chr19	46222700	46223700	0.6683377913053843
chr19	46222800	46223800	0.9802026511501196
chr19	46222900	46223900	1.5672159145660782
chr19	46223000	46224000	1.6681511659450765
chr19	46223100	46224100	1.3006633491521953
chr19	46223200	46224200	1.3644005865214852
chr19	46223300	46224300	1.4347462588216793
chr19	46223400	46224400	1.6726523062772878
chr19	46223500	46224500	1.4615871534424607
chr19	46223600	46224600	1.6685473434382865
chr19	46223700	46224700	2.0457055907144217
chr19	46223800	46224800	2.001114393197062
chr19	46223900	46224900	1.443433130408645
chr19	46224000	46225000	1.0708077170879422
chr19	46224100	46225100	1.5618079635618554
chr19	46224200	46225200	1.9391093071198224
chr19	46224300	46225300	1.7992395751481118
chr19	46224400	46225400	1.9177731949771983
chr19	46224500	46225500	1.3910313156733165
chr19	46224600	46225600	1.4285720726900657
chr19	46224700	46225700	1.4200481022210738
chr19	46224800	46225800	1.2595132950259145
chr19	46224900	46225900	1.1441573695709302
chr19	46225000	46226000	1.1548081137508657
chr19	46225100	46226100	0.9783310773186916
chr19	46225200	46226200	0.11857428769654015
chr19	46225300	46226300	0.5295288262369917
chr19	46225400	46226400	0.07138698571848164
chr19	46225500	46226500	0.9802810321984442
chr19	46225600	46226600	1.2449059626731425
chr19	46225700	46226700	1.7687427108789582
chr19	46225800	46226800	1.7229885400406566
chr19	46225900	46226900	2.4692958279793
chr19	46226000	46227000	3.012636141398572
chr19	46226100	46227100	3.7424442118342087
chr19	46226200	46227200	3.9660694064585753
chr19	46226300	46227300	3.723160356797485
chr19	46226400	46227400	3.4880582600682186
chr19	46226500	46227500	3.4450113305726044
chr19	46226600	46227600	3.077108971361292
chr19	46226700	46227700	2.9647904645117618
chr19	46226800	46227800	3.0611846089220163
chr19	46226900	46227900	1.877634512248192
chr19	46227000	46228000	1.2635533681266549
chr19	46227100	46228100	0.6965619267728105
chr19	46227200	46228200	0.3393449403912695
chr19	46227300	46228300	-0.5610188746084903
chr19	46227400	46228400	-0.10778372219157012
chr19	46227500	46228500	-0.2938288523895048
chr19	46227600	46228600	-0.04933372516348495
chr19	46227700	46228700	-0.1235725710781944
chr19	46227800	46228800	-0.4835164101837581
chr19	46227900	46228900	-0.15153438786462525
chr19	46228000	46229000	-0.7921506872701312
chr19	46228100	46229100	-0.3384829266037433
chr19	46228200	46229200	-0.7055326223202241
chr19	46228300	46229300	0.3055760948072442
chr19	46228400	46229400	0.3204271529631668
chr19	46228500	46229500	0.4821323006827883
chr19	46228600	46229600	0.8889915515282321
chr19	46228700	46229700	1.1622475032777129
chr19	46228800	46229800	1.4934834617914026
chr19	46228900	46229900	1.282984989091514
chr19	46229000	46230000	2.239151270733428
chr19	46229100	46230100	2.1288468577037043
chr19	46229200	46230200	2.86056617255934
chr19	46229300	46230300	3.2959634600094914
chr19	46229400	46230400	3.4265162140437724
chr19	46229500	46230500	3.161919443812683
chr19	46229600	46230600	3.0171960824007007
chr19	46229700	46230700	2.4476585324016376
chr19	46229800	46230800	2.578571626569888
chr19	46229900	46230900	3.172607245723833
chr19	46230000	46231000	2.736923206484321
chr19	46230100	46231100	2.491110340866011
chr19	46230200	46231200	2.3681759386716283
chr19	46230300	46231300	1.6763258953202789
chr19	46230400	46231400	1.1434788721262343
chr19	46230500	46231500	1.5109367930144029
chr19	46230600	46231600	1.6124206884046275
chr19	46230700	46231700	1.8471727634661923
chr19	46230800	46231800	1.7134973380293832
chr19	46230900	46231900	1.8333750765762642
chr19	46231000	46232000	2.595566944626954
chr19	46231100	46232100	2.4192977719672184
chr19	46231200	46232200	2.5283863882450097
chr19	46231300	46232300	2.5903136634229043
chr19	46231400	46232400	2.5936123284772856
chr19	46231500	46232500	1.8869217813788304
chr19	46231600	46232600	1.61416107534352
chr19	46231700	46232700	1.8684143602551648
chr19	46231800	46232800	2.3558711149074987
chr19	46231900	46232900	2.5120106014036394
chr19	46232000	46233000	1.9790333929156934
chr19	46232100	46233100	2.235717627194333
chr19	46232200	46233200	2.298385791381614
chr19	46232300	46233300	2.09510525377333
chr19	46232400	46233400	1.6212998616212546
chr19	46232500	46233500	2.2029869526254515
chr19	46232600	46233600	1.939209621173165
chr19	46232700	46233700	1.3255073976720777
chr19	46232800	46233800	1.3304694368514982
chr19	46232900	46233900	1.4318844684791499
chr19	46233000	46234000	1.2470504630052075
chr19	46233100	46234100	1.2433101056133868
chr19	46233200	46234200	0.9051250868069292
chr19	46233300	46234300	1.1033798720937775
chr19	46233400	46234400	2.0395913708445104
chr19	46233500	46234500	2.437416516187178
chr19	46233600	46234600	2.1600338548170024
chr19	46233700	46234700	2.5247312453183013
chr19	46233800	46234800	1.7951512779147998
chr19	46233900	46234900	1.0392526811482141
chr19	46234000	46235000	0.878786988099233
chr19	46234100	46235100	0.3777085945687346
chr19	46234200	46235200	0.7806042458580185
chr19	46234300	46235300	0.2519763717703688
chr19	46234400	46235400	0.439939598920256
chr19	46234500	46235500	-0.15337389384828795
chr19	46234600	46235600	-0.2862097428567112
chr19	46234700	46235700	-0.1767281623061545
chr19	46234800	46235800	-0.6329196750667856
chr19	46234900	46235900	-0.7013535983003156
chr19	46235000	46236000	-0.24222017624674094
chr19	46235100	46236100	0.292165754597139
chr19	46235200	46236200	-0.08580444872424628
chr19	46235300	46236300	0.7350188686706983
chr19	46235400	46236400	0.2936037222560818
chr19	46235500	46236500	0.7558931853413344
chr19	46235600	46236600	1.1690555429247016
chr19	46235700	46236700	0.9135199844384184
chr19	46235800	46236800	1.848883740582924
chr19	46235900	46236900	2.5813569119685162
chr19	46236000	46237000	2.8868692412653294
chr19	46236100	46237100	2.404963426292613
chr19	46236200	46237200	2.7075993149052686
chr19	46236300	46237300	2.805163928332364
chr19	46236400	46237400	3.1288871577836668
chr19	46236500	46237500	2.4652838442750378
chr19	46236600	46237600	2.28536329027935
chr19	46236700	46237700	2.4273091649293823
chr19	46236800	46237800	1.7171061985338565
chr19	46236900	46237900	1.160049673147759
chr19	46237000	46238000	0.28260234224376046
chr19	46237100	46238100	0.3805671959096344
chr19	46237900	46238900	0.1860686633710545
chr19	46238000	46239000	0.781359802534212
chr19	46238100	46239100	1.227909301855321
chr19	46238200	46239200	0.3893042300073034
chr19	46238300	46239300	0.3943715916884351
chr19	46238400	46239400	0.6108829128038985
chr19	46238500	46239500	0.9755596597203596
chr19	46238600	46239600	1.0838333560531523
chr19	46238700	46239700	1.3674066837582568
chr19	46238800	46239800	1.2814100902693926
chr19	46238900	46239900	1.4884831631052091
chr19	46239000	46240000	0.9971152409672428
chr19	46239100	46240100	0.4690859602519562
chr19	46239200	46240200	0.8123606809343205
chr19	46239300	46240300	1.1330653356218685
chr19	46239400	46240400	1.0408055845042756
chr19	46239500	46240500	0.7220333099885042
chr19	46239600	46240600	0.7174853512201151
chr19	46239700	46240700	1.3418630355902372
chr19	46239800	46240800	1.3058646155570115
chr19	46239900	46240900	1.1060048493297725
chr19	46240000	46241000	1.385037321629528
chr19	46240100	46241100	1.4962618685111453
chr19	46240200	46241200	1.6087715730572179
chr19	46241600	46242600	1.3619639607513805
chr19	46241700	46242700	1.7794115630996616
chr19	46241800	46242800	2.389195195852136
chr19	46241900	46242900	3.09430096507123
chr19	46242000	46243000	3.166308785699695
chr19	46242100	46243100	3.2816813632007205
chr19	46242200	46243200	3.0059837145499544
chr19	46242300	46243300	2.7755872971988027
chr19	46243500	46244500	1.3953256172201494
chr19	46243600	46244600	1.3339757420675242
chr19	46243700	46244700	0.6871590414217829
chr19	46243800	46244800	0.43086035245617377
chr19	46243900	46244900	0.7385144774676284
chr19	46244000	46245000	0.7568025519693943
chr19	46244100	46245100	1.0122653070720524
chr19	46244200	46245200	0.7648057659619306
chr19	46245300	46246300	2.1671995488280134
chr19	46245400	46246400	1.4707417796034516
chr19	46245500	46246500	1.330523706194383
chr19	46245600	46246600	1.5844289278950876
chr19	46245700	46246700	1.5814631541733393
chr19	46245800	46246800	1.3998708768763533
chr19	46245900	46246900	1.2519280760492246
chr19	46246000	46247000	1.334326283645396
chr19	46246100	46247100	0.6916135407163492
chr19	46246200	46247200	0.7843769624154657
chr19	46246300	46247300	0.7537982243267479
chr19	46247400	46248400	1.661834582039022
chr19	46247500	46248500	1.3750660239228305
chr19	46247600	46248600	1.4582083178090322
chr19	46247700	46248700	1.0292693931441832
chr19	46247800	46248800	0.4884195727420744
chr19	46247900	46248900	-0.09106375748874002
chr19	46248000	46249000	-0.7798481280681477
chr19	46248100	46249100	-0.8244814069136932
chr19	46248200	46249200	-0.4857934488086005
chr19	46248300	46249300	-0.008399053055693412
chr19	46248400	46249400	-0.03684011180630552
chr19	46248500	46249500	-0.2911911426929439
chr19	46248600	46249600	-0.31313882171929736
chr19	46248700	46249700	-0.3624088333355916
chr19	46248800	46249800	0.016176745066537504
chr19	46248900	46249900	0.6513174175347138
chr19	46249000	46250000	1.3997049718079049
chr19	46249100	46250100	1.465794075494797
chr19	46249200	46250200	1.493323475686237
chr19	46249300	46250300	0.8147227408748109
chr19	46249400	46250400	0.6604663607881321
chr19	46249500	46250500	0.597891881085167
chr19	46249600	46250600	-0.02438203034262447
chr19	46249700	46250700	0.4571159509553888
chr19	46249800	46250800	1.2119230319340262
chr19	46249900	46250900	1.4152183345259228
chr19	46250000	46251000	1.3930953283264844
chr19	46250100	46251100	1.219507062280011
chr19	46250200	46251200	1.2786935032761126
chr19	46250300	46251300	1.4303064027080137
chr19	46250400	46251400	0.9695720776346064
chr19	46250500	46251500	0.6194643006436911
chr19	46250600	46251600	1.4399580571116926
chr19	46250700	46251700	1.4077799181063273
chr19	46250800	46251800	1.1738008677632419
chr19	46250900	46251900	0.9186497171433724
chr19	46251000	46252000	0.9642971982946155
chr19	46251100	46252100	0.4501817592494977
chr19	46251200	46252200	0.002892415852922752
chr19	46251300	46252300	0.673418652390192
chr19	46251400	46252400	1.0309883319920001
chr19	46251500	46252500	0.967537404968302
chr19	46251600	46252600	1.2234532847373802
chr19	46251700	46252700	1.6731180529003156
chr19	46251800	46252800	1.5504146605752676
chr19	46251900	46252900	1.8507147591652149
chr19	46252000	46253000	1.346766039553583
chr19	46252100	46253100	1.8598934485034282
chr19	46252200	46253200	1.9238504540647088
chr19	46252300	46253300	1.870230247902624
chr19	46252400	46253400	2.3630173713750606
chr19	46252500	46253500	2.805470032776546
chr19	46252600	46253600	2.5043408492263337
chr19	46252800	46253800	1.9728659968400122
chr19	46252900	46253900	1.7139855673389417
chr19	46253300	46254300	1.7142442080503524
chr19	46253400	46254400	1.3763376083801535
chr19	46253500	46254500	1.9604918179580781
chr19	46253600	46254600	1.8050969875916965
chr19	46254700	46255700	0.4251831195380238
chr19	46254800	46255800	0.4481592190606135
chr19	46254900	46255900	1.1440279545541665
chr19	46255000	46256000	1.316316380114544
chr19	46255100	46256100	1.2694771661280801
chr19	46255200	46256200	0.7927666301648074
chr19	46255300	46256300	0.6991955146513034
chr19	46255400	46256400	1.4095565812108155
chr19	46255500	46256500	2.4697933871894184
chr19	46255600	46256600	2.016443558851147
chr19	46255700	46256700	1.6172854350179513
chr19	46255800	46256800	1.6792924521599006
chr19	46256800	46257800	4.27120652673715
chr19	46256900	46257900	4.0091023927476215
chr19	46257000	46258000	4.198627044598001
chr19	46257100	46258100	3.7924253886317634
chr19	46257200	46258200	3.5888487905201507
chr19	46257300	46258300	2.5242534768809266
chr19	46257400	46258400	1.6932878435667174
chr19	46259700	46260700	1.728171213605478
chr19	46259800	46260800	1.7537287392473164
chr19	46259900	46260900	1.8933343017365536
chr19	46260000	46261000	2.667044590810426
chr19	46260100	46261100	2.639067724418584
chr19	46260200	46261200	2.97607779596616
chr19	46260300	46261300	3.081424886811175
chr19	46260400	46261400	2.9992548625678324
chr19	46260500	46261500	2.9128665870865365
chr19	46260600	46261600	2.5051858188048093
chr19	46260700	46261700	1.8476216436219788
chr19	46260800	46261800	1.2292909209997056
chr19	46262900	46263900	0.2022712339576525
chr19	46263000	46264000	1.3316363141577712
chr19	46263100	46264100	1.0979618392363095
chr19	46263200	46264200	0.9355150815321924
chr19	46263300	46264300	1.239548603411284
chr19	46263400	46264400	0.4644635112326212
chr19	46263500	46264500	-0.10608446967935382
chr19	46263600	46264600	0.11889884061643301
chr19	46263700	46264700	0.19642161971154887
chr19	46263800	46264800	0.5941479459671244
chr19	46263900	46264900	0.6256794099625164
chr19	46264000	46265000	0.2655655901635465
chr19	46264100	46265100	0.5339214242627051
chr19	46264200	46265200	0.4942001718926349
chr19	46264300	46265300	0.7196296553104446
chr19	46264400	46265400	2.039558339740436
chr19	46264500	46265500	2.977009627684777
chr19	46264600	46265600	2.3863353077170406
chr19	46264700	46265700	2.6530703463891703
chr19	46264800	46265800	1.8798977022827603
chr19	46264900	46265900	1.3176051520592649
chr19	46265000	46266000	0.615129397491045
chr19	46265100	46266100	0.3567728806325847
chr19	46265200	46266200	0.8995333320045483
chr19	46265300	46266300	0.4745937453222363
chr19	46265400	46266400	0.005652461629438068
chr19	46265500	46266500	0.09268392732500692
chr19	46265600	46266600	0.6494187761385649
chr19	46265700	46266700	0.4340427979727037
chr19	46265800	46266800	1.308681011527613
chr19	46265900	46266900	1.7662480256066024
chr19	46266000	46267000	2.0107350854115547
chr19	46266100	46267100	1.852037862836306
chr19	46266200	46267200	1.2021796195866363
chr19	46266300	46267300	1.1959078291705707
chr19	46266400	46267400	0.8801578108634462
chr19	46266500	46267500	0.48699355539081896
chr19	46266600	46267600	0.8353046710605975
chr19	46266700	46267700	0.7852248103193729
chr19	46266800	46267800	0.4560823293158967
chr19	46266900	46267900	0.336652190941839
chr19	46267000	46268000	0.18351002505268638
chr19	46267100	46268100	0.28414847868207943
chr19	46267200	46268200	0.6373522467085057
chr19	46268300	46269300	1.5104497314448366
chr19	46268400	46269400	1.2327876325715248
chr19	46268500	46269500	1.014882505923907
chr19	46268600	46269600	1.1250182882042186
chr19	46268700	46269700	0.8358941796646894
chr19	46268800	46269800	0.4804191457942686
chr19	46268900	46269900	0.6648814554795839
chr19	46269000	46270000	0.15077157432628938
chr19	46269100	46270100	-0.1864640808770067
chr19	46269200	46270200	0.4692212075989551
chr19	46269300	46270300	0.7815899856054466
chr19	46269400	46270400	1.2561725732866758
chr19	46269500	46270500	0.9127750474344388
chr19	46269600	46270600	1.076259978043144
chr19	46269700	46270700	1.3208896127092888
chr19	46269800	46270800	1.7043567791896417
chr19	46269900	46270900	1.7127826927270222
chr19	46270000	46271000	1.722699134545249
chr19	46270100	46271100	1.1733614553900449
chr19	46270200	46271200	0.5850306105039885
chr19	46270300	46271300	0.3000342875768858
chr19	46270400	46271400	0.3002703104229644
chr19	46271500	46272500	1.1105898435345751
chr19	46271600	46272600	1.4079257515242205
chr19	46271700	46272700	1.2216152796830817
chr19	46271800	46272800	0.9557866512198636
chr19	46271900	46272900	1.41492880541843
chr19	46272600	46273600	-0.7784959883994139
chr19	46272700	46273700	-1.0947816224064848
chr19	46272800	46273800	-1.703674525252729
chr19	46272900	46273900	-1.6017711760932574
chr19	46273000	46274000	-1.2700511361715408
chr19	46273100	46274100	-0.7141485696693808
chr19	46273200	46274200	-0.8666178362875667
chr19	46273300	46274300	-0.4331637086490123
chr19	46273400	46274400	-0.08436465097556936
chr19	46273500	46274500	0.5500694022916333
chr19	46273600	46274600	-0.15607648344568614
chr19	46273700	46274700	-0.013359439029434707
chr19	46273800	46274800	0.2951979572134326
chr19	46273900	46274900	0.2640278719021362
chr19	46274000	46275000	-0.3708250988859088
chr19	46274100	46275100	-0.7794095444903318
chr19	46274200	46275200	-0.8892473058612135
chr19	46274300	46275300	-0.6319417285943603
chr19	46274400	46275400	-0.6654471230819267
chr19	46274500	46275500	-0.25387450513484994
chr19	46274600	46275600	-0.23351373638962816
chr19	46274700	46275700	-0.5565727798471973
chr19	46274800	46275800	-0.3877470423366397
chr19	46275900	46276900	0.12542797856985113
chr19	46276000	46277000	0.490362571850174
chr19	46276100	46277100	0.5162487754617161
chr19	46276200	46277200	0.5770285756092871
chr19	46276300	46277300	0.4342743749756129
chr19	46276400	46277400	0.10057529427978183
chr19	46276500	46277500	-0.21950868935740567
chr19	46276600	46277600	0.15607683995788266
chr19	46276700	46277700	0.4447058553366041
chr19	46276800	46277800	0.9441874822254296
chr19	46276900	46277900	0.5823739210138983
chr19	46277000	46278000	-0.023162493191826086
chr19	46277100	46278100	0.2273645340289477
chr19	46277200	46278200	0.017140808798893858
chr19	46277300	46278300	0.1429842817498702
chr19	46277400	46278400	0.24335796048953695
chr19	46277500	46278500	0.7312479839625375
chr19	46277600	46278600	0.7188990092707688
chr19	46277700	46278700	0.6196483953866304
chr19	46277800	46278800	0.3574975225717917
chr19	46277900	46278900	0.5252232837977879
chr19	46278000	46279000	0.6864388550135291
chr19	46278100	46279100	0.32474346060845555
chr19	46278200	46279200	0.1295221183158289
chr19	46278300	46279300	0.5971128092024767
chr19	46278400	46279400	0.7645223513452922
chr19	46278500	46279500	0.7766001748242151
chr19	46278600	46279600	0.6725909439085158
chr19	46278700	46279700	0.12991729158067036
chr19	46278800	46279800	0.25418456372220904
chr19	46278900	46279900	-0.06619024537426954
chr19	46281700	46282700	0.35345414140699044
chr19	46281800	46282800	0.8291992020897914
chr19	46281900	46282900	0.9299540713254404
chr19	46282000	46283000	0.8807786101095263
chr19	46282100	46283100	0.5013585548088842
chr19	46282200	46283200	0.5696039989325672
chr19	46282300	46283300	0.7930226988613347
chr19	46282400	46283400	0.8760768883682136
chr19	46282500	46283500	1.1127275652208597
chr19	46282600	46283600	1.501556520629029
chr19	46282700	46283700	1.5260798345547304
chr19	46282800	46283800	1.3907211316469261
chr19	46282900	46283900	1.742761595149064
chr19	46283000	46284000	1.9540316979705448
chr19	46283100	46284100	1.8820978958273709
chr19	46283200	46284200	2.018867342574413
chr19	46283300	46284300	2.1458354783615534
chr19	46284500	46285500	1.2258877415559035
chr19	46284600	46285600	1.6300033247624406
chr19	46284700	46285700	1.9724066860992358
chr19	46284800	46285800	1.9464245893594911
chr19	46284900	46285900	1.9892263479329848
chr19	46285000	46286000	2.124119257747628
chr19	46285100	46286100	1.8682531301163885
chr19	46285200	46286200	2.0589343205883592
chr19	46286300	46287300	0.7579268182531224
chr19	46286400	46287400	1.1596979940272252
chr19	46286500	46287500	1.6140037172600294
chr19	46286600	46287600	1.0125332585317801
chr19	46286700	46287700	1.0698660762615664
chr19	46286800	46287800	1.528155741291953
chr19	46286900	46287900	1.6072355810371448
chr19	46287000	46288000	1.5307416402749718
chr19	46287100	46288100	2.0167513273942697
chr19	46287200	46288200	1.92145251137341
chr19	46287300	46288300	1.6423157433921989
chr19	46287400	46288400	1.4161797988645588
chr19	46287500	46288500	0.9869740543423268
chr19	46287600	46288600	0.6884901751255633
chr19	46287700	46288700	0.4680058623383346
chr19	46288900	46289900	0.9114587905598208
chr19	46289000	46290000	0.9562893005790049
chr19	46289100	46290100	1.827458403606236
chr19	46289200	46290200	1.7987815873302644
chr19	46289300	46290300	1.8787325526032697
chr19	46289400	46290400	1.8536830994123799
chr19	46289500	46290500	1.7807023717556925
chr19	46289600	46290600	1.249323300040446
chr19	46289700	46290700	1.2168584001428506
chr19	46289800	46290800	1.6467948725134465
chr19	46290400	46291400	1.3284310486421755
chr19	46290500	46291500	1.3885939802319935
chr19	46290600	46291600	1.1791548848388325
chr19	46290700	46291700	1.5292398328607453
chr19	46290800	46291800	1.4367273878034874
chr19	46290900	46291900	1.5117618106052602
chr19	46291000	46292000	1.073403127600988
chr19	46291100	46292100	1.6467119715311929
chr19	46291200	46292200	1.4938373126034599
chr19	46291300	46292300	1.0596838154287045
chr19	46291400	46292400	0.9892493747385592
chr19	46291800	46292800	0.7933838585526392
chr19	46291900	46292900	0.5962654736172739
chr19	46292000	46293000	0.5882345632339103
chr19	46292100	46293100	0.5652355831305582
chr19	46292200	46293200	0.8105375293997265
chr19	46292300	46293300	1.2165134478022686
chr19	46292400	46293400	1.1989696642758272
chr19	46292500	46293500	1.1716736583909002
chr19	46292600	46293600	1.1280377642053894
chr19	46292700	46293700	1.295667792784617
chr19	46293900	46294900	2.8033420678003727
chr19	46294000	46295000	2.5621079334932304
chr19	46294100	46295100	2.1333335360892267
chr19	46294200	46295200	2.3393755128807454
chr19	46294300	46295300	1.7394986712014795
chr19	46294400	46295400	1.5958468693757388
chr19	46296600	46297600	2.9659999849736267
chr19	46296700	46297700	3.704150931971765
chr19	46296800	46297800	4.1579947454765644
chr19	46296900	46297900	4.643722864789416
chr19	46297000	46298000	4.479716708717284
chr19	46297100	46298100	4.24850864317143
chr19	46297200	46298200	4.128606769388455
chr19	46297300	46298300	3.523688495847136
chr19	46297600	46298600	3.9185651601594627
chr19	46297700	46298700	3.6855194105654414
chr19	46297800	46298800	3.8356947588969295
chr19	46297900	46298900	3.710258418055951
chr19	46298000	46299000	3.127922268092883
chr19	46298100	46299100	2.8271830219273344
chr19	46298200	46299200	2.8085053181999906
chr19	46298300	46299300	3.1289209063912082
chr19	46298400	46299400	2.4385373795880056
chr19	46298500	46299500	2.04238242996486
chr19	46298600	46299600	2.0178735301081856
chr19	46299800	46300800	2.9648483246691537
chr19	46299900	46300900	2.798460482703349
chr19	46300000	46301000	2.447775501713578
chr19	46300100	46301100	2.3699520001512724
chr19	46300200	46301200	2.6293245581231584
chr19	46300300	46301300	2.8169730134320266
chr19	46300400	46301400	2.098392037176171
chr19	46300500	46301500	2.427639043061917
chr19	46300600	46301600	1.8212778980820703
chr19	46300700	46301700	1.7024963607805284
chr19	46300800	46301800	1.8548650063639933
chr19	46300900	46301900	1.7081140602977896
chr19	46301000	46302000	1.5283308587573505
chr19	46301100	46302100	2.0553132923423245
chr19	46301900	46302900	1.7058802246510802
chr19	46303600	46304600	1.7650896676144918
chr19	46303700	46304700	2.468429095589152
chr19	46303800	46304800	2.3217344269340003
chr19	46303900	46304900	2.3072155775475416
chr19	46304000	46305000	2.0474002526522566
chr19	46304100	46305100	1.7880369980323791
chr19	46304200	46305200	1.9114744919865407
chr19	46304300	46305300	2.42531010885412
chr19	46304400	46305400	2.8310097343496854
chr19	46304500	46305500	3.3283125614169293
chr19	46304600	46305600	3.5670733954100884
chr19	46304700	46305700	3.214365221498184
chr19	46304800	46305800	3.1839346737037126
chr19	46304900	46305900	2.8906729171114103
chr19	46305000	46306000	2.8253141271836673
chr19	46305100	46306100	2.874250564291147
chr19	46305200	46306200	2.5213277258045754
chr19	46305300	46306300	1.6951770313761758
chr19	46305400	46306400	1.1620696389092702
chr19	46305500	46306500	0.8764939043405592
chr19	46305600	46306600	0.3778313696653232
chr19	46305700	46306700	0.4349385729182681
chr19	46305800	46306800	0.3986443673457886
chr19	46305900	46306900	1.0074993828179757
chr19	46306000	46307000	1.6338543272641626
chr19	46306100	46307100	1.2685606086774592
chr19	46306200	46307200	1.4768826185396953
chr19	46306300	46307300	1.5981185346086453
chr19	46306400	46307400	1.1852361740094617
chr19	46306500	46307500	1.6517767158842331
chr19	46306600	46307600	1.5296720121070082
chr19	46306700	46307700	1.5554359331994394
chr19	46306800	46307800	2.012445825145212
chr19	46306900	46307900	2.1229377500137945
chr19	46307000	46308000	1.8594713590680083
chr19	46307100	46308100	2.2960219853993813
chr19	46307200	46308200	2.079471477520323
chr19	46307300	46308300	2.5628941352658976
chr19	46307400	46308400	3.2866335631984014
chr19	46307500	46308500	2.8244175124614315
chr19	46307600	46308600	2.9927006966687406
chr19	46307700	46308700	3.3286368386942407
chr19	46307800	46308800	3.6450327111134238
chr19	46307900	46308900	3.3324537799618965
chr19	46308000	46309000	3.356562060543946
chr19	46308100	46309100	3.4009376626728067
chr19	46308200	46309200	3.3844695188045577
chr19	46308300	46309300	2.877356091884911
chr19	46308400	46309400	2.033505948096516
chr19	46308500	46309500	1.4287507403021509
chr19	46308600	46309600	1.7221806589122195
chr19	46308700	46309700	2.3182835287983563
chr19	46308800	46309800	1.7304043089386263
chr19	46308900	46309900	1.4325650520360147
chr19	46309000	46310000	1.4282803148341068
chr19	46309100	46310100	1.6342155535122662
chr19	46309200	46310200	1.6693891390633266
chr19	46309300	46310300	1.2378027256655724
chr19	46309400	46310400	1.312803481643564
chr19	46309500	46310500	1.6226602642656458
chr19	46309600	46310600	1.7619001914889534
chr19	46309700	46310700	1.3076037065526902
chr19	46309800	46310800	1.6102020149557486
chr19	46309900	46310900	2.0578499770860468
chr19	46310000	46311000	2.3031459055442847
chr19	46310100	46311100	2.4852165346587882
chr19	46310200	46311200	2.5739418848609668
chr19	46310300	46311300	2.869767232972908
chr19	46310400	46311400	3.2014452769756003
chr19	46310500	46311500	3.4885796786942067
chr19	46310600	46311600	3.5109356387586237
chr19	46310700	46311700	3.5262433517294256
chr19	46310800	46311800	3.135023847353064
chr19	46310900	46311900	2.7142249510847187
chr19	46311000	46312000	2.85485565993565
chr19	46311100	46312100	2.158784265077327
chr19	46311200	46312200	1.9549656738470047
chr19	46311300	46312300	2.6812875140710246
chr19	46311400	46312400	2.3944564012948413
chr19	46311500	46312500	2.4528609561425845
chr19	46311600	46312600	2.7745337301025583
chr19	46311700	46312700	2.8930683348227886
chr19	46311800	46312800	3.409040996942265
chr19	46316800	46317800	1.181073280602875
chr19	46316900	46317900	1.4837072273311218
chr19	46317000	46318000	1.5590355837746461
chr19	46317100	46318100	1.2527878366381706
chr19	46317200	46318200	1.5168869218599168
chr19	46318600	46319600	2.9236788349630074
chr19	46318700	46319700	3.319515263758831
chr19	46318800	46319800	3.05591009877627
chr19	46318900	46319900	2.8358856653372637
chr19	46319000	46320000	2.5836197583596054
chr19	46319100	46320100	2.5058561192646245
chr19	46319200	46320200	1.8966277361466044
chr19	46319300	46320300	1.6717101932630003
chr19	46319400	46320400	1.397882201471457
chr19	46319500	46320500	1.2463648383731114
chr19	46319600	46320600	1.5051254379493393
chr19	46319700	46320700	1.0780523226484324
chr19	46319800	46320800	1.5998914496395986
chr19	46319900	46320900	1.7652585097281774
chr19	46320000	46321000	2.2207596543951715
chr19	46320100	46321100	2.406011039780219
chr19	46320200	46321200	2.412402456346212
chr19	46320300	46321300	2.9986244171120955
chr19	46320400	46321400	2.7802637807923407
chr19	46320500	46321500	2.2167127777770586
chr19	46320600	46321600	1.2545250741969924
chr19	46320700	46321700	1.4525754431965112
chr19	46320800	46321800	1.3904235858888039
chr19	46320900	46321900	1.8666028988358625
chr19	46321000	46322000	1.9449547086198768
chr19	46321100	46322100	2.1634291758622206
chr19	46321200	46322200	2.2077966591701585
chr19	46321300	46322300	1.5128849244415383
chr19	46321400	46322400	1.5390667916857768
chr19	46321500	46322500	2.144904537681256
chr19	46321600	46322600	3.1619558216583736
chr19	46321700	46322700	3.013267455115168
chr19	46321800	46322800	2.507398934834903
chr19	46321900	46322900	2.133299559866793
chr19	46322000	46323000	2.247287924202731
chr19	46322100	46323100	2.1614422489805003
chr19	46322200	46323200	1.9877389341065583
chr19	46322300	46323300	2.5158944838557544
chr19	46322400	46323400	2.7295234864286653
chr19	46322500	46323500	2.581321102003745
chr19	46322600	46323600	2.2575501472488515
chr19	46322700	46323700	2.8465301743446663
chr19	46322800	46323800	3.0491771222106423
chr19	46322900	46323900	3.146528508810608
chr19	46323000	46324000	3.333747438099669
chr19	46323100	46324100	2.8849814310336224
chr19	46323200	46324200	3.186281178077277
chr19	46323300	46324300	2.6502394122799457
chr19	46323400	46324400	3.1621648527261637
chr19	46323500	46324500	2.8297223324710323
chr19	46323600	46324600	2.8035763600516246
chr19	46323700	46324700	2.1081921227077323
chr19	46323800	46324800	2.1516222382351
chr19	46323900	46324900	2.13796121853737
chr19	46324000	46325000	1.9557550102031862
chr19	46324100	46325100	1.9768849522183465
chr19	46324200	46325200	1.3644481474021908
chr19	46325000	46326000	2.4211195339510256
chr19	46325100	46326100	2.284719722489719
chr19	46325200	46326200	2.8051013508522926
chr19	46325300	46326300	2.557469939157992
chr19	46325400	46326400	2.0941547709368766
chr19	46325500	46326500	1.8689987993165509
chr19	46325600	46326600	1.8328881875656289
chr19	46325700	46326700	1.6934535906092054
chr19	46325800	46326800	1.556087613698784
chr19	46325900	46326900	1.7312356705489491
chr19	46326000	46327000	1.9063659204694325
chr19	46326100	46327100	1.8792613215116918
chr19	46326200	46327200	1.5058772474882427
chr19	46326300	46327300	1.5924589744892628
chr19	46326400	46327400	2.175683862299579
chr19	46326500	46327500	2.3613907146268063
chr19	46326600	46327600	2.4218657349912607
chr19	46326700	46327700	1.586314473646619
chr19	46326800	46327800	1.4402580517401535
chr19	46326900	46327900	1.2083787743684062
chr19	46327000	46328000	0.6491489127804113
chr19	46327100	46328100	0.8449575405376133
chr19	46327200	46328200	1.1566880845316625
chr19	46327300	46328300	1.6306604878090258
chr19	46327400	46328400	1.4927891022354856
chr19	46327500	46328500	1.6466495706437834
chr19	46327600	46328600	1.7336722093532748
chr19	46327700	46328700	2.1858816711098568
chr19	46327800	46328800	2.478936318206985
chr19	46327900	46328900	2.231198088396256
chr19	46328000	46329000	2.501603725226221
chr19	46328100	46329100	2.199328077224924
chr19	46328200	46329200	2.1068561297511423
chr19	46328300	46329300	2.5584306916177786
chr19	46328400	46329400	2.7211126250774083
chr19	46328500	46329500	2.0217317487214688
chr19	46328600	46329600	2.4264666708729115
chr19	46328700	46329700	2.691819265595579
chr19	46328800	46329800	2.7829426753979023
chr19	46328900	46329900	3.0466187683381265
chr19	46330100	46331100	2.768746959438805
chr19	46330200	46331200	2.5260096927338083
chr19	46331900	46332900	1.826716205739105
chr19	46332000	46333000	1.9454693335294027
chr19	46332100	46333100	2.128375250011512
chr19	46332200	46333200	2.299785185472833
chr19	46332300	46333300	2.1298147433845545
chr19	46332400	46333400	1.5885476599617219
chr19	46332500	46333500	1.2658154254459208
chr19	46332600	46333600	1.2849879348505
chr19	46332700	46333700	1.286313962180703
chr19	46334000	46335000	2.351593902683717
chr19	46334100	46335100	1.7750467991613668
chr19	46334200	46335200	1.5796929444571968
chr19	46334300	46335300	2.0697485393998623
chr19	46334400	46335400	1.96166742795676
chr19	46334500	46335500	1.9471467540940663
chr19	46334600	46335600	1.4748239338874298
chr19	46334700	46335700	1.0052490672861738
chr19	46334800	46335800	0.413209451878939
chr19	46334900	46335900	0.2460111570412186
chr19	46336400	46337400	1.5384201965691011
chr19	46336500	46337500	1.025125593554108
chr19	46336600	46337600	1.4090029401232844
chr19	46336700	46337700	1.9272007212414588
chr19	46336800	46337800	2.2427495747631117
chr19	46336900	46337900	1.896168933344971
chr19	46337000	46338000	1.7089487115828828
chr19	46337100	46338100	1.0304003683704286
chr19	46337200	46338200	0.6609215840724715
chr19	46337300	46338300	0.9883457642912676
chr19	46337400	46338400	1.2692196243358471
chr19	46337500	46338500	1.415772598783695
chr19	46337600	46338600	0.9261202993315985
chr19	46337700	46338700	0.5570062438903866
chr19	46337800	46338800	0.5828548761670449
chr19	46337900	46338900	0.5218391356720452
chr19	46338000	46339000	0.5307189086086626
chr19	46338100	46339100	1.1969655525770635
chr19	46338200	46339200	1.7376481429613262
chr19	46338300	46339300	1.4198003196093696
chr19	46338400	46339400	1.3528143042550722
chr19	46338500	46339500	1.8245895508639576
chr19	46338600	46339600	2.603154053719092
chr19	46338700	46339700	2.983306736187733
chr19	46338800	46339800	2.6188367496032825
chr19	46338900	46339900	3.2328591175303973
chr19	46339000	46340000	2.9997449008465624
chr19	46339100	46340100	3.3189064979412617
chr19	46339200	46340200	3.2751182235438483
chr19	46339300	46340300	3.803766016006096
chr19	46339400	46340400	3.440295152091738
chr19	46339500	46340500	3.576457751114942
chr19	46339600	46340600	3.2415695412669354
chr19	46339700	46340700	2.721592009485275
chr19	46339800	46340800	3.2690469179474664
chr19	46339900	46340900	3.0140915222502533
chr19	46340000	46341000	3.2717527432631712
chr19	46340100	46341100	2.83267997460708
chr19	46340200	46341200	3.0344960935499907
chr19	46341700	46342700	2.86938047733056
chr19	46341800	46342800	2.6071870911720363
chr19	46341900	46342900	2.634387695706704
chr19	46342000	46343000	2.0306822255786408
chr19	46342100	46343100	1.8978912364375145
chr19	46342200	46343200	1.5868509589769304
chr19	46342300	46343300	0.8950557583081024
chr19	46342400	46343400	0.6328123963797061
chr19	46342500	46343500	0.925582982781922
chr19	46344500	46345500	2.9700749979128527
chr19	46344600	46345600	3.319108366351521
chr19	46344700	46345700	3.5373262194210136
chr19	46344800	46345800	3.140637855657693
chr19	46344900	46345900	3.165077666569433
chr19	46345000	46346000	2.822554095638889
chr19	46345100	46346100	2.0688655182571978
chr19	46345200	46346200	1.5900434615970096
chr19	46346300	46347300	1.2458310816023177
chr19	46346400	46347400	1.8058257824710613
chr19	46346500	46347500	2.535880082520455
chr19	46346600	46347600	2.718824112694992
chr19	46346700	46347700	2.363844867405522
chr19	46346800	46347800	1.4418773707624026
chr19	46346900	46347900	2.0578056936170848
chr19	46347000	46348000	3.1003504754891273
chr19	46348100	46349100	1.8509082430655588
chr19	46348200	46349200	1.9562827819191968
chr19	46348300	46349300	2.0279978753091497
chr19	46348400	46349400	1.8603301641949628
chr19	46348500	46349500	1.9468405218111813
chr19	46348600	46349600	1.938692809608224
chr19	46348700	46349700	1.8514871200456573
chr19	46348800	46349800	1.9092962443713408
chr19	46350100	46351100	2.8941358619303545
chr19	46350200	46351200	3.0642003076549
chr19	46350300	46351300	3.0886297142425625
chr19	46350400	46351400	3.213920544917339
chr19	46350500	46351500	3.1749222792928533
chr19	46350600	46351600	3.0828273574317326
chr19	46350700	46351700	3.310657451324397
chr19	46350800	46351800	3.5395939245629133
chr19	46350900	46351900	3.25092824488584
chr19	46351000	46352000	2.904088620643684
chr19	46351100	46352100	2.7999295396705755
chr19	46351200	46352200	1.9580052707644984
chr19	46352200	46353200	1.3345481927901566
chr19	46352300	46353300	1.3143636553655322
chr19	46352400	46353400	1.4277835462527284
chr19	46352500	46353500	1.4462617950057801
chr19	46353600	46354600	4.0593452748982255
chr19	46353700	46354700	4.032358874943329
chr19	46353800	46354800	4.223898823038333
chr19	46353900	46354900	3.8678507675724707
chr19	46354000	46355000	3.5099101101858303
chr19	46354100	46355100	3.4618739915431704
chr19	46354200	46355200	3.451149949619888
chr19	46354300	46355300	2.9925052529670686
chr19	46354400	46355400	2.5379331983933304
chr19	46354500	46355500	2.5537058309306957
chr19	46354600	46355600	2.577081661815302
chr19	46354700	46355700	2.6409528332320518
chr19	46354800	46355800	2.9422827486698777
chr19	46354900	46355900	3.498136471706863
chr19	46355000	46356000	3.2567244376536855
chr19	46355100	46356100	3.6373987838764084
chr19	46355200	46356200	3.6742763468081496
chr19	46355300	46356300	3.3207743480255063
chr19	46355400	46356400	3.127093101006528
chr19	46355500	46356500	2.9417329104536325
chr19	46355600	46356600	1.6637178726038286
chr19	46355700	46356700	1.8324187448874976
chr19	46355800	46356800	1.8549502039331875
chr19	46355900	46356900	0.9465985207608159
chr19	46356000	46357000	1.52865120369294
chr19	46356100	46357100	1.645698562316371
chr19	46356200	46357200	1.6815837466729442
chr19	46356300	46357300	2.0123662147653025
chr19	46356400	46357400	1.698481305572412
chr19	46356500	46357500	1.2187274590202075
chr19	46356600	46357600	1.991026439152892
chr19	46356700	46357700	1.8580332839093017
chr19	46356800	46357800	1.0363475227848664
chr19	46356900	46357900	1.5960212059858987
chr19	46357000	46358000	1.3116350234850411
chr19	46357100	46358100	0.890407409271837
chr19	46357200	46358200	1.3232757909725212
chr19	46357300	46358300	1.577741989250636
chr19	46357400	46358400	2.207721243725518
chr19	46357500	46358500	2.252531113146352
chr19	46357600	46358600	2.277299205451979
chr19	46357700	46358700	2.0156464573744874
chr19	46357800	46358800	2.0509213668625743
chr19	46357900	46358900	1.8152686090770376
chr19	46358000	46359000	1.6285938432691973
chr19	46358100	46359100	1.5766768528532995
chr19	46358200	46359200	1.2200199041095894
chr19	46358300	46359300	0.6961835169707576
chr19	46358400	46359400	0.2760431246246409
chr19	46358500	46359500	0.3917372622068125
chr19	46358600	46359600	-0.18236622061133934
chr19	46358700	46359700	0.041751360939096004
chr19	46359900	46360900	1.477171818187481
chr19	46360000	46361000	2.068532567929947
chr19	46360100	46361100	2.144362665117717
chr19	46361700	46362700	1.6212289333805086
chr19	46361800	46362800	2.0597752845094632
chr19	46361900	46362900	2.6426569178356414
chr19	46362000	46363000	2.614858469078989
chr19	46362100	46363100	2.1926964236121282
chr19	46363400	46364400	-0.3807423944856164
chr19	46363500	46364500	-0.4548611519771368
chr19	46363600	46364600	-0.20345267200041786
chr19	46363700	46364700	0.6045818470897413
chr19	46363800	46364800	0.4100367269781793
chr19	46363900	46364900	0.390459121696788
chr19	46364000	46365000	0.5318688569287653
chr19	46364100	46365100	1.4793609733561293
chr19	46364200	46365200	2.1996787950334915
chr19	46364300	46365300	2.258588735877593
chr19	46364400	46365400	1.8457966183382688
chr19	46364500	46365500	2.6188272739759952
chr19	46364600	46365600	2.6434152298470734
chr19	46364700	46365700	2.9091329225922924
chr19	46364800	46365800	2.7961538976070965
chr19	46364900	46365900	3.0316268121315773
chr19	46365000	46366000	3.141243163737089
chr19	46365100	46366100	3.2156136872286685
chr19	46365200	46366200	3.3250149853090716
chr19	46365300	46366300	2.8880510357219067
chr19	46365400	46366400	2.9021490017127918
chr19	46365500	46366500	2.0115069176714
chr19	46365600	46366600	1.7789742009468692
chr19	46365700	46366700	0.9777221663949636
chr19	46365800	46366800	1.188633205642891
chr19	46365900	46366900	1.1244683395536426
chr19	46366000	46367000	1.3278827765997083
chr19	46366100	46367100	0.6136555686635152
chr19	46366200	46367200	-0.2741485280648199
chr19	46366300	46367300	-0.5825061541776239
chr19	46366400	46367400	0.10730853559441804
chr19	46366500	46367500	0.8153642015875021
chr19	46366600	46367600	0.8062727092918585
chr19	46366700	46367700	1.4881511273415622
chr19	46366800	46367800	1.2730170158756184
chr19	46366900	46367900	1.3334495171824112
chr19	46367000	46368000	0.7927987500964234
chr19	46367100	46368100	1.5556422951668911
chr19	46367200	46368200	2.049454678608075
chr19	46367300	46368300	2.3418438952548493
chr19	46367400	46368400	2.6599556131195317
chr19	46367500	46368500	2.0448342689970818
chr19	46367600	46368600	1.8551957780883632
chr19	46367700	46368700	1.4850022444716229
chr19	46367800	46368800	1.8615313727099028
chr19	46367900	46368900	1.5846433311800519
chr19	46368000	46369000	2.04384855956347
chr19	46368100	46369100	1.9744568442235144
chr19	46368200	46369200	2.407760923856894
chr19	46368300	46369300	2.806604861557389
chr19	46368400	46369400	2.695929512758901
chr19	46368500	46369500	2.8219901225612567
chr19	46368600	46369600	2.7735748902794333
chr19	46370000	46371000	1.7399573533197978
chr19	46370100	46371100	0.8494666942391133
chr19	46370200	46371200	1.3209354314297628
chr19	46370300	46371300	1.47112694182892
chr19	46370400	46371400	1.0324276874412452
chr19	46370500	46371500	0.7094486391026754
chr19	46370600	46371600	1.1226023983285291
chr19	46370700	46371700	0.7654518058527384
chr19	46370800	46371800	1.0293349418543507
chr19	46370900	46371900	1.1485327044341815
chr19	46371000	46372000	0.43589733669650893
chr19	46371100	46372100	1.2069326671296825
chr19	46371200	46372200	1.1526321220165503
chr19	46371300	46372300	0.9346660873396084
chr19	46371400	46372400	1.558949781763511
chr19	46371500	46372500	1.9482281060645816
chr19	46371600	46372600	1.6968762494576903
chr19	46371700	46372700	1.6755363717270826
chr19	46371800	46372800	1.4865395973659468
chr19	46371900	46372900	1.2780671060237214
chr19	46372000	46373000	2.0694316363971166
chr19	46372100	46373100	1.4985433450949293
chr19	46372200	46373200	1.5264113700337072
chr19	46373000	46374000	1.463367133979573
chr19	46373100	46374100	1.586108227140305
chr19	46373200	46374200	1.7198619953507466
chr19	46373300	46374300	1.5877919063891497
chr19	46373400	46374400	1.8331375090110105
chr19	46373500	46374500	2.185446593226273
chr19	46373600	46374600	1.9423715437098867
chr19	46374100	46375100	1.9624654546247509
chr19	46374200	46375200	1.9192961074756807
chr19	46374300	46375300	2.3094537767731707
chr19	46374400	46375400	2.2260746509655682
chr19	46374500	46375500	2.29231100740617
chr19	46374600	46375600	2.4286217983093867
chr19	46374700	46375700	2.5254219134202955
chr19	46374800	46375800	3.062045544855285
chr19	46374900	46375900	3.1791207300380893
chr19	46375000	46376000	2.76627880568723
chr19	46375100	46376100	2.9080597837445037
chr19	46375200	46376200	3.6150965271325854
chr19	46375300	46376300	3.3286129377266853
chr19	46375400	46376400	3.805286332158338
chr19	46375500	46376500	4.273850544389998
chr19	46375600	46376600	4.688232589866431
chr19	46375700	46376700	4.910146843337394
chr19	46375800	46376800	4.326652055542164
chr19	46375900	46376900	4.908212512181125
chr19	46376000	46377000	5.071968013093273
chr19	46376100	46377100	4.988181392442621
chr19	46376200	46377200	4.387393584738098
chr19	46376300	46377300	4.837477702342922
chr19	46376400	46377400	4.314444809198782
chr19	46376500	46377500	4.320941093425529
chr19	46376600	46377600	3.4113732560374297
chr19	46376700	46377700	2.9008374223636837
chr19	46376800	46377800	2.64010318008407
chr19	46376900	46377900	1.7467671339290742
chr19	46377000	46378000	1.4374047849267995
chr19	46377100	46378100	1.1918714611619683
chr19	46377200	46378200	1.7183448740436078
chr19	46377300	46378300	1.099828801174977
chr19	46377400	46378400	1.319125855802188
chr19	46377500	46378500	0.8955656410045143
chr19	46377600	46378600	1.5321956342646008
chr19	46377700	46378700	1.6521113163184038
chr19	46377800	46378800	1.9797983148575784
chr19	46377900	46378900	2.4493019601691417
chr19	46378000	46379000	2.7888527982357574
chr19	46378100	46379100	3.062125416555945
chr19	46378200	46379200	2.6751202411468
chr19	46379100	46380100	0.3406912813338951
chr19	46379200	46380200	0.7884943314981916
chr19	46379300	46380300	0.07074302154151478
chr19	46379400	46380400	0.4989213548356056
chr19	46379500	46380500	0.4677983034330183
chr19	46379600	46380600	0.5388727106879738
chr19	46379700	46380700	0.5567593457146087
chr19	46379800	46380800	0.5018311054350333
chr19	46379900	46380900	1.0099067411994849
chr19	46380600	46381600	1.6646282675085229
chr19	46380700	46381700	2.2006794383737582
chr19	46380800	46381800	2.667131123465789
chr19	46380900	46381900	3.271587410052787
chr19	46381000	46382000	3.6147412306482094
chr19	46381100	46382100	3.907957863294609
chr19	46381200	46382200	4.070562504006531
chr19	46381300	46382300	3.8344007641015656
chr19	46381400	46382400	4.279354612388332
chr19	46381500	46382500	3.7114081239443117
chr19	46381600	46382600	3.523112810009972
chr19	46381700	46382700	3.2739089603278413
chr19	46381800	46382800	2.8596828614475696
chr19	46381900	46382900	2.15782874178534
chr19	46382000	46383000	1.854352784614572
chr19	46382100	46383100	1.7719319992475675
chr19	46382200	46383200	1.1533840586476447
chr19	46382300	46383300	1.5447998212519576
chr19	46382400	46383400	1.8043882852795383
chr19	46382500	46383500	2.5020287961539585
chr19	46382600	46383600	3.7103632502072887
chr19	46382700	46383700	3.1660062475540576
chr19	46382800	46383800	3.7804906837758963
chr19	46382900	46383900	4.810768135454616
chr19	46383000	46384000	4.974994657773576
chr19	46383100	46384100	4.770267875961351
chr19	46383200	46384200	4.972551059207444
chr19	46383300	46384300	4.364886488837263
chr19	46383400	46384400	3.699649257586366
chr19	46383500	46384500	3.500607115555828
chr19	46383600	46384600	2.821176604266728
chr19	46383700	46384700	3.5381922179231764
chr19	46383800	46384800	3.3176829167936908
chr19	46383900	46384900	2.993544424566087
chr19	46384000	46385000	2.9807399061289477
chr19	46384100	46385100	3.108292988061065
chr19	46384200	46385200	3.331295905601737
chr19	46384300	46385300	3.968784983852947
chr19	46384400	46385400	3.83247436388323
chr19	46384500	46385500	3.5012723254229408
chr19	46384600	46385600	3.1562779528996647
chr19	46384700	46385700	3.2559026128670494
chr19	46384800	46385800	3.2581601575053147
chr19	46384900	46385900	2.5766933050613283
chr19	46385100	46386100	1.716089022934231
chr19	46385200	46386200	1.8153578509220984
chr19	46385300	46386300	1.7170221903082556
chr19	46385400	46386400	1.881016326324985
chr19	46385500	46386500	2.010397307806199
chr19	46385800	46386800	1.1496245227347044
chr19	46385900	46386900	1.0486433577895755
chr19	46386000	46387000	1.179255862608725
chr19	46386100	46387100	1.545114351683751
chr19	46386200	46387200	1.1847007375277527
chr19	46387400	46388400	3.3737531787337853
chr19	46387500	46388500	3.876090738039353
chr19	46387600	46388600	4.866879548648255
chr19	46387700	46388700	5.615956749139092
chr19	46387800	46388800	5.69314634405042
chr19	46387900	46388900	5.180724104685756
chr19	46388000	46389000	4.910998198813534
chr19	46388100	46389100	4.455267428458963
chr19	46388200	46389200	3.9247041705524315
chr19	46388300	46389300	3.624717886582207
chr19	46393100	46394100	0.3449984147284063
chr19	46393200	46394200	0.06812006262747351
chr19	46393300	46394300	1.3468955836752052
chr19	46393400	46394400	1.1750290721476284
chr19	46393500	46394500	1.1391566738836305
chr19	46393600	46394600	1.0094331067356344
chr19	46393700	46394700	0.6552387945827395
chr19	46393800	46394800	1.0159575679544246
chr19	46393900	46394900	0.3611148872349562
chr19	46394000	46395000	0.6654403672790872
chr19	46395700	46396700	0.9788571567723304
chr19	46397300	46398300	-0.4338140699111768
chr19	46398300	46399300	-0.09375590734653827
chr19	46398400	46399400	-0.3679982446366325
chr19	46398500	46399500	-0.2811944524525383
chr19	46398600	46399600	-0.6981123119459959
chr19	46398700	46399700	-0.8537386861225608
chr19	46398800	46399800	-0.18932269329229226
chr19	46398900	46399900	0.530588918441708
chr19	46399000	46400000	0.829527303414762
chr19	46399100	46400100	0.7722577611720236
chr19	46399200	46400200	1.0661290415247648
chr19	46401000	46402000	2.11005019795541
chr19	46401100	46402100	2.1371235849863006
chr19	46401200	46402200	2.8122468317330425
chr19	46401300	46402300	3.32806962656493
chr19	46401400	46402400	3.073741078942476
chr19	46401500	46402500	2.282577487103445
chr19	46401600	46402600	2.044426651659124
chr19	46401700	46402700	1.9337204959487493
chr19	46401800	46402800	2.329233070982798
chr19	46401900	46402900	2.3648964523984093
chr19	46402000	46403000	1.1840546699801557
chr19	46402100	46403100	0.8834716195855098
chr19	46402200	46403200	0.7251585242962562
chr19	46402300	46403300	0.3372362636178436
chr19	46402400	46403400	0.4142335795926891
chr19	46402500	46403500	1.051272325640183
chr19	46402600	46403600	0.7762212275370196
chr19	46402700	46403700	0.6142126993549154
chr19	46402800	46403800	-0.34141802251060194
chr19	46402900	46403900	-1.0762072483776035
chr19	46403000	46404000	-0.27060159747909523
chr19	46403100	46404100	-0.2443982971111137
chr19	46404300	46405300	0.2296225589728537
chr19	46404400	46405400	0.2542282642758925
chr19	46404500	46405500	0.3633325527470849
chr19	46404600	46405600	0.3778538223496226
chr19	46404700	46405700	0.3977848360164912
chr19	46404800	46405800	1.1953420026028745
chr19	46404900	46405900	1.7224324312941952
chr19	46405000	46406000	2.8470492858105416
chr19	46405100	46406100	3.4674131530576537
chr19	46405200	46406200	3.94181078464672
chr19	46405600	46406600	3.533342743877113
chr19	46406200	46407200	0.08698838240593669
chr19	46406300	46407300	-0.10403980790974557
chr19	46406400	46407400	-0.4568329761568904
chr19	46406500	46407500	-0.08040843143726098
chr19	46406600	46407600	0.013094234460719806
chr19	46406700	46407700	0.18306847247822533
chr19	46406800	46407800	0.636040474149977
chr19	46406900	46407900	0.16579813705071392
chr19	46407000	46408000	1.0632431390730597
chr19	46407100	46408100	0.8833145852966328
chr19	46407200	46408200	0.3696186112308469
chr19	46407300	46408300	0.9835423237729868
chr19	46407400	46408400	1.387728733913106
chr19	46407500	46408500	1.372290689345706
chr19	46407600	46408600	1.4086144847286768
chr19	46407700	46408700	1.6119003751780707
chr19	46407800	46408800	1.1208340172824232
chr19	46407900	46408900	1.7415144118123511
chr19	46410000	46411000	0.42060194932573475
chr19	46410100	46411100	0.13693108740001594
chr19	46410200	46411200	-0.6751309530572785
chr19	46410300	46411300	-1.347319969548331
chr19	46410400	46411400	-1.4673546431212996
chr19	46410500	46411500	-1.0544999282708762
chr19	46410600	46411600	-0.4094773390665257
chr19	46410700	46411700	0.2910826659977762
chr19	46410800	46411800	-0.02736094141494269
chr19	46410900	46411900	0.4382954999261821
chr19	46411000	46412000	-0.5895130691719953
chr19	46411100	46412100	0.11111982256501077
chr19	46411200	46412200	0.8729674506832988
chr19	46411300	46412300	2.281502129519404
chr19	46411400	46412400	2.9515827201215488
chr19	46411500	46412500	3.420723367893669
chr19	46411600	46412600	3.75479153890666
chr19	46411700	46412700	3.280530787931996
chr19	46411800	46412800	3.503940558949511
chr19	46411900	46412900	3.476085719005648
chr19	46412000	46413000	4.715809816528739
chr19	46412100	46413100	4.337635898585772
chr19	46412200	46413200	4.078161240047411
chr19	46412300	46413300	3.2753951852666794
chr19	46412400	46413400	3.4044214030536324
chr19	46412500	46413500	3.2924636490825
chr19	46412600	46413600	2.8744361960209
chr19	46412700	46413700	2.6421177815392056
chr19	46412800	46413800	2.09169252714895
chr19	46412900	46413900	1.7018486231802243
chr19	46413000	46414000	0.9759285882710258
chr19	46413100	46414100	1.2593375663344366
chr19	46413200	46414200	1.1714857581559828
chr19	46413300	46414300	0.873279804680852
chr19	46413400	46414400	0.008816066326156884
chr19	46413500	46414500	-0.7545323637460009
chr19	46413600	46414600	-0.2973360073251616
chr19	46413700	46414700	-0.1974920566140748
chr19	46413800	46414800	-0.026689587010157133
chr19	46413900	46414900	0.05288532236279602
chr19	46414000	46415000	0.27084807254249943
chr19	46414100	46415100	-0.2904438440033976
chr19	46414200	46415200	-0.2542381339969556
chr19	46414300	46415300	-0.1797604616569816
chr19	46414400	46415400	-0.2593855968165547
chr19	46414500	46415500	-0.4273409579478829
chr19	46414600	46415600	-0.09253557187386413
chr19	46414700	46415700	0.30865138710071965
chr19	46414800	46415800	1.0644435465313151
chr19	46414900	46415900	1.083871334085866
chr19	46415000	46416000	0.5001721321208387
chr19	46415100	46416100	1.3206384715240085
chr19	46415200	46416200	1.41323475541726
chr19	46415300	46416300	1.3591971872870487
chr19	46415400	46416400	1.5307722131953712
chr19	46415500	46416500	1.6162418746165963
chr19	46415600	46416600	0.8041035398437565
chr19	46415700	46416700	0.5374656039756401
chr19	46415800	46416800	0.2819364457610625
chr19	46415900	46416900	0.5488568597363517
chr19	46416000	46417000	0.9862524599969524
chr19	46416100	46417100	0.4387721636718607
chr19	46416200	46417200	0.1196919192573885
chr19	46416300	46417300	0.5222149382773337
chr19	46416400	46417400	0.8595227204371386
chr19	46416500	46417500	0.9899990227436586
chr19	46417400	46418400	0.4763365362706241
chr19	46418500	46419500	1.1855156814871464
chr19	46418600	46419600	1.0329506489372462
chr19	46418700	46419700	0.9158775690022178
chr19	46418800	46419800	1.6612353691020865
chr19	46421300	46422300	0.011386694690410927
chr19	46421400	46422400	0.4636256895295081
chr19	46421500	46422500	1.2213820878221513
chr19	46421600	46422600	1.182892072278437
chr19	46421700	46422700	1.1514897985869377
chr19	46421800	46422800	1.0674313427970352
chr19	46421900	46422900	0.7708623502950713
chr19	46423800	46424800	0.6817832925446887
chr19	46423900	46424900	0.9489522547707342
chr19	46424000	46425000	0.8655808023485595
chr19	46424100	46425100	1.1825643414028548
chr19	46424200	46425200	2.0232888263777618
chr19	46424300	46425300	2.0794499796258727
chr19	46424400	46425400	2.0539094662415427
chr19	46424500	46425500	1.826474007621801
chr19	46425600	46426600	1.8274299055294791
chr19	46425700	46426700	1.8016297899975469
chr19	46425800	46426800	1.2642426114242722
chr19	46425900	46426900	0.8212344655508177
chr19	46426000	46427000	0.8530457076714195
chr19	46426100	46427100	0.7077246342485054
chr19	46426200	46427200	0.8243007391777329
chr19	46426300	46427300	0.16432178008582204
chr19	46426400	46427400	-0.2531734893742432
chr19	46426800	46427800	0.8305019393454184
chr19	46426900	46427900	1.4649450056630473
chr19	46427000	46428000	1.7403105667140706
chr19	46427100	46428100	2.0181357535775284
chr19	46427200	46428200	1.5568272880825051
chr19	46427300	46428300	2.2032153425823537
chr19	46427400	46428400	2.5788865211082093
chr19	46427500	46428500	2.845839021937089
chr19	46427600	46428600	3.163524002326953
chr19	46427700	46428700	2.647828017160293
chr19	46427800	46428800	2.4078673616284303
chr19	46427900	46428900	2.211405818317296
chr19	46428000	46429000	2.232828179703024
chr19	46428100	46429100	2.365669080029376
chr19	46428200	46429200	2.8800754840697507
chr19	46428300	46429300	2.860626163009377
chr19	46428400	46429400	2.2562161803073035
chr19	46428500	46429500	1.3496023108900543
chr19	46429200	46430200	-2.9845413068471265
chr19	46429300	46430300	-3.317519211053668
chr19	46429600	46430600	-2.4168872991960897
chr19	46429700	46430700	-3.043017408086611
chr19	46429800	46430800	-2.8364740398456814
chr19	46429900	46430900	0.15241356739188994
chr19	46430000	46431000	0.615866092878362
chr19	46430100	46431100	0.9293295395080924
chr19	46430200	46431200	1.0790141123027956
chr19	46430600	46431600	-1.0558353283389046
chr19	46430700	46431700	-0.5230771035563847
chr19	46430800	46431800	0.030867908321145443
chr19	46430900	46431900	-0.5733979465913238
chr19	46431000	46432000	-0.5595075876444979
chr19	46431100	46432100	-0.6737796918079089
chr19	46431200	46432200	-0.7543385621702214
chr19	46435000	46436000	0.18076610990228842
chr19	46441200	46442200	0.3860006606789143
chr19	46441300	46442300	0.5790607818797092
chr19	46441400	46442400	-0.1962777355438067
chr19	46441500	46442500	-0.2828109577736329
chr19	46441600	46442600	-0.5964741657036959
chr19	46441700	46442700	-1.124387447799546
chr19	46441800	46442800	-1.2312127788169671
chr19	46441900	46442900	-1.4735515045958785
chr19	46442000	46443000	-1.416940373060518
chr19	46442100	46443100	-1.157955302849326
chr19	46442200	46443200	-1.2241836526315102
chr19	46442300	46443300	-1.1820871760733689
chr19	46442400	46443400	-0.28319743625607713
chr19	46442500	46443500	-0.331906115875942
chr19	46445900	46446900	1.6655041987216912
chr19	46447000	46448000	-1.4885434959516683
chr19	46447100	46448100	-0.7482316111079022
chr19	46447200	46448200	-0.3254635276024677
chr19	46447300	46448300	0.08910580393116561
chr19	46447400	46448400	-0.07374482278969127
chr19	46447500	46448500	0.08447927118804045
chr19	46447600	46448600	0.2106767902487731
chr19	46447700	46448700	0.700204916638394
chr19	46447800	46448800	0.7896250510363092
chr19	46447900	46448900	1.6142955971220514
chr19	46448000	46449000	1.9867395389678657
chr19	46449200	46450200	-0.14566074422779046
chr19	46449300	46450300	-0.3154055489818567
chr19	46450400	46451400	1.1067047967240555
chr19	46450500	46451500	1.347888015173946
chr19	46450600	46451600	1.3857695536960433
chr19	46450700	46451700	1.4165604209916869
chr19	46450800	46451800	1.9483129965762416
chr19	46450900	46451900	1.7400040103952563
chr19	46451000	46452000	1.4956373218198762
chr19	46451100	46452100	1.234004667743496
chr19	46451200	46452200	1.5369508150484184
chr19	46451300	46452300	1.8897422261280303
chr19	46451400	46452400	1.7460047004447017
chr19	46451500	46452500	1.4923516401737325
chr19	46451600	46452600	1.5752881676230983
chr19	46456600	46457600	2.683930659300645
chr19	46456700	46457700	2.480445203103532
chr19	46456800	46457800	2.352336185274386
chr19	46456900	46457900	2.071048827806309
chr19	46457000	46458000	2.191167940388119
chr19	46457100	46458100	1.7121680969717086
chr19	46457200	46458200	1.8109522528257944
chr19	46457300	46458300	1.8587167785972607
chr19	46457400	46458400	1.642478302824731
chr19	46457500	46458500	1.7276415155050893
chr19	46457600	46458600	1.5965071453332864
chr19	46457700	46458700	1.8252956718039308
chr19	46457800	46458800	1.7231539574379144
chr19	46457900	46458900	1.5987025442626357
chr19	46458000	46459000	1.4442722765329212
chr19	46458100	46459100	2.278819634536275
chr19	46458200	46459200	2.0444081935940823
chr19	46458300	46459300	1.7222984873866032
chr19	46458400	46459400	1.6790120117399383
chr19	46458500	46459500	1.9461174744689729
chr19	46458600	46459600	2.116606213274129
chr19	46458700	46459700	2.00643913157946
chr19	46458800	46459800	1.6736933531996456
chr19	46458900	46459900	1.6850622541695437
chr19	46459000	46460000	1.339339127976255
chr19	46459100	46460100	1.4376253826860317
chr19	46459200	46460200	1.1889734892393171
chr19	46459300	46460300	1.5039379533953259
chr19	46459400	46460400	1.764710280720233
chr19	46459500	46460500	1.4423552142452456
chr19	46459600	46460600	1.1408022494998489
chr19	46459700	46460700	0.9587709322118632
chr19	46459800	46460800	1.0283557099868423
chr19	46459900	46460900	1.0843162711332617
chr19	46460000	46461000	1.2098847393931087
chr19	46460100	46461100	0.9594404499693624
chr19	46460200	46461200	0.7673476336052868
chr19	46460300	46461300	0.6680138858544529
chr19	46463300	46464300	1.4972632802481491
chr19	46463400	46464400	1.440968362232387
chr19	46463500	46464500	1.359362430951979
chr19	46463600	46464600	0.7423914884552558
chr19	46463700	46464700	0.04360653346661409
chr19	46463800	46464800	0.4195725543839555
chr19	46463900	46464900	-0.09768614236175242
chr19	46464000	46465000	0.25092588337824573
chr19	46464100	46465100	1.5118709183083927
chr19	46464200	46465200	1.5322851465323852
chr19	46464300	46465300	1.1775529851148592
chr19	46464400	46465400	1.3422542727732594
chr19	46464500	46465500	1.921852631346748
chr19	46464600	46465600	1.7801414275346914
chr19	46464700	46465700	2.2158318240150563
chr19	46464800	46465800	2.699628187269889
chr19	46464900	46465900	2.635880623278105
chr19	46465000	46466000	2.1380291025929994
chr19	46465100	46466100	1.4625516943156314
chr19	46465800	46466800	1.0401894837114949
chr19	46465900	46466900	1.2018206514292995
chr19	46466000	46467000	1.5497916801614349
chr19	46466100	46467100	1.2453573954992545
chr19	46466200	46467200	0.9518922941229252
chr19	46466300	46467300	0.6285607660923163
chr19	46466400	46467400	0.7664079808999303
chr19	46466500	46467500	1.3449767513445288
chr19	46466600	46467600	1.8356165716844213
chr19	46466700	46467700	2.1928640829581565
chr19	46466800	46467800	1.7158463028462587
chr19	46466900	46467900	1.5294465469014555
chr19	46467500	46468500	1.341742583281315
chr19	46467600	46468600	1.5959487247747457
chr19	46467700	46468700	1.4361782789714963
chr19	46467800	46468800	0.1742865017706473
chr19	46467900	46468900	0.5340791364521784
chr19	46468000	46469000	0.5990930021152114
chr19	46468100	46469100	0.8254115059470668
chr19	46471300	46472300	1.8034117254955517
chr19	46471400	46472400	1.275357435397824
chr19	46471500	46472500	0.994075273118629
chr19	46471600	46472600	0.38928839216370975
chr19	46471700	46472700	-0.4607166107090613
chr19	46471800	46472800	-0.6695301771591454
chr19	46471900	46472900	-1.1624072165108397
chr19	46472000	46473000	-1.0771305169032586
chr19	46472100	46473100	-0.7054739777365998
chr19	46472200	46473200	-0.7739435947053505
chr19	46473300	46474300	0.6683415786325151
chr19	46473400	46474400	0.7583235607630614
chr19	46473500	46474500	0.3285036579546855
chr19	46473600	46474600	0.3550917759076277
chr19	46473700	46474700	0.5533064759292297
chr19	46473800	46474800	0.0956041417247176
chr19	46473900	46474900	0.6046758936601542
chr19	46474000	46475000	0.7911054044925894
chr19	46474100	46475100	0.8411421409152758
chr19	46475200	46476200	0.651606989852989
chr19	46475300	46476300	0.8483356707749086
chr19	46475400	46476400	0.8997064201617799
chr19	46478100	46479100	-0.5773008405586807
chr19	46478200	46479200	-0.3491325138743462
chr19	46478300	46479300	-0.04233527637209334
chr19	46478400	46479400	0.5069640451085157
chr19	46478500	46479500	0.7227708069709113
chr19	46479900	46480900	3.1771185813947183
chr19	46480000	46481000	3.2851709773460045
chr19	46480100	46481100	3.0121150395997613
chr19	46480200	46481200	2.5474954722394503
chr19	46480300	46481300	3.2203023957234085
chr19	46480400	46481400	2.566941463683106
chr19	46480500	46481500	2.1114754289435123
chr19	46480600	46481600	1.628905946611772
chr19	46480700	46481700	1.7249963736577578
chr19	46480800	46481800	1.8886158133887896
chr19	46480900	46481900	2.2846077314980264
chr19	46481000	46482000	1.9613475651692458
chr19	46481100	46482100	2.1971780927588767
chr19	46481200	46482200	2.356078908056781
chr19	46481300	46482300	2.0945082697095336
chr19	46481400	46482400	2.0528889036876734
chr19	46481500	46482500	2.295231901395513
chr19	46481600	46482600	2.7626837136079887
chr19	46481700	46482700	2.2591801074843936
chr19	46481800	46482800	2.1798726298508155
chr19	46481900	46482900	1.917014169012476
chr19	46482000	46483000	2.047388864474233
chr19	46482100	46483100	2.1718031581434087
chr19	46482200	46483200	1.9152505893738228
chr19	46482300	46483300	2.222183186381534
chr19	46482400	46483400	2.4249065510846224
chr19	46482500	46483500	2.8136793662103643
chr19	46482600	46483600	2.09486316977836
chr19	46483800	46484800	1.923035252064887
chr19	46483900	46484900	1.7121203304698411
chr19	46484000	46485000	2.0620019039215545
chr19	46484100	46485100	1.7687833711878564
chr19	46484200	46485200	1.6216667031318632
chr19	46484300	46485300	1.7225956299019325
chr19	46484400	46485400	2.617399795765281
chr19	46484500	46485500	2.17441304849474
chr19	46484600	46485600	2.0025237183121685
chr19	46484700	46485700	2.2016685671893423
chr19	46484800	46485800	2.5048084547228457
chr19	46484900	46485900	2.3201334156754463
chr19	46485000	46486000	1.962329492607237
chr19	46485100	46486100	1.9617471208277841
chr19	46485200	46486200	2.127703728111511
chr19	46485300	46486300	2.1005669522361554
chr19	46485400	46486400	1.6196536552804806
chr19	46485500	46486500	1.9202427872476693
chr19	46485600	46486600	2.209445085755659
chr19	46485700	46486700	1.7044292313342742
chr19	46485800	46486800	1.120497059070651
chr19	46485900	46486900	1.4386160206728047
chr19	46486000	46487000	1.5966159223833871
chr19	46486100	46487100	1.6836913852956632
chr19	46486200	46487200	1.6943046158244088
chr19	46486300	46487300	1.9581530971405279
chr19	46486400	46487400	1.5876520275243802
chr19	46486500	46487500	1.804978694221076
chr19	46486600	46487600	1.4396984289226884
chr19	46486700	46487700	1.5783916719880382
chr19	46486800	46487800	2.334306821013963
chr19	46486900	46487900	2.226822677979035
chr19	46487000	46488000	2.1670518673355357
chr19	46487100	46488100	2.695018020119977
chr19	46487200	46488200	2.7403079117263287
chr19	46487300	46488300	2.2530759449166164
chr19	46487400	46488400	2.407868087054168
chr19	46487500	46488500	2.284390914269182
chr19	46487600	46488600	2.435740301459884
chr19	46487700	46488700	2.103600025285585
chr19	46487800	46488800	1.7752912625661073
chr19	46487900	46488900	1.588412135219653
chr19	46488000	46489000	1.4359904470854505
chr19	46488100	46489100	0.9397507670390918
chr19	46488200	46489200	0.2167737185541349
chr19	46488300	46489300	0.5093760281039419
chr19	46488400	46489400	1.0429239281105065
chr19	46488500	46489500	0.8272580622283068
chr19	46488600	46489600	0.21109333422445611
chr19	46488700	46489700	0.6373585853831584
chr19	46488800	46489800	0.8665484238643503
chr19	46488900	46489900	0.843785673401011
chr19	46489000	46490000	0.802976633318282
chr19	46489100	46490100	0.9135161094627778
chr19	46489200	46490200	1.293866097477204
chr19	46489300	46490300	1.3432927760433004
chr19	46489400	46490400	0.9975872967913372
chr19	46489500	46490500	1.2243335148282362
chr19	46489600	46490600	1.7055506275219023
chr19	46489700	46490700	2.3428704246050263
chr19	46489800	46490800	2.1643733414798247
chr19	46489900	46490900	2.14347980033324
chr19	46490000	46491000	2.3076455708564483
chr19	46490100	46491100	2.438365029353049
chr19	46490200	46491200	2.4744133422192696
chr19	46490400	46491400	2.5241007574211363
chr19	46490500	46491500	2.649392202510513
chr19	46490600	46491600	2.670786899103161
chr19	46490700	46491700	2.322659087050273
chr19	46490800	46491800	2.08780925525786
chr19	46490900	46491900	1.9778174942830908
chr19	46491000	46492000	1.96468347558511
chr19	46491100	46492100	2.011809932855224
chr19	46491200	46492200	1.756727358410899
chr19	46491300	46492300	1.7959800666957288
chr19	46491400	46492400	1.4073837327775247
chr19	46491500	46492500	1.6381183933731531
chr19	46491600	46492600	1.5796808391177315
chr19	46491700	46492700	1.5702721750557402
chr19	46491800	46492800	1.2981424289375134
chr19	46491900	46492900	1.4358060230950545
chr19	46492000	46493000	1.0723284394998376
chr19	46492100	46493100	1.2986780809200142
chr19	46492200	46493200	1.948129125783833
chr19	46492300	46493300	2.1014629100740008
chr19	46492400	46493400	2.9477582030340868
chr19	46492500	46493500	2.6005206737411752
chr19	46492600	46493600	3.0649638734273554
chr19	46492700	46493700	3.464394239122107
chr19	46492800	46493800	3.9740291673883976
chr19	46492900	46493900	4.839207675358074
chr19	46493000	46494000	5.3316909379020325
chr19	46493100	46494100	4.863785075126632
chr19	46493200	46494200	4.579993237048137
chr19	46493300	46494300	4.319358721258311
chr19	46493400	46494400	3.8008962231426655
chr19	46493500	46494500	3.5970831230833875
chr19	46493600	46494600	3.1644709893144904
chr19	46493700	46494700	3.009376290012776
chr19	46495700	46496700	1.4918075650452989
chr19	46495800	46496800	1.7853253864692735
chr19	46495900	46496900	1.779587226759315
chr19	46496000	46497000	1.5518857198873133
chr19	46496100	46497100	1.8421426937849823
chr19	46496200	46497200	1.9549024000339528
chr19	46496300	46497300	2.256997279226761
chr19	46496400	46497400	2.2329231788828787
chr19	46496500	46497500	1.9170862011577536
chr19	46496600	46497600	2.0083618171584603
chr19	46496700	46497700	2.4016952168847894
chr19	46496800	46497800	2.2133153901336864
chr19	46496900	46497900	1.9238541764965529
chr19	46497000	46498000	1.501304081234581
chr19	46497100	46498100	1.7918689010985056
chr19	46497200	46498200	1.1785845500496543
chr19	46499000	46500000	1.1501992550856819
chr19	46499100	46500100	1.5231105266789884
chr19	46499200	46500200	1.5179018754318128
chr19	46499300	46500300	1.7088572508636573
chr19	46499400	46500400	1.347745867727854
chr19	46499500	46500500	1.7123851037829416
chr19	46499600	46500600	2.420440395476055
chr19	46499700	46500700	2.0789481939263603
chr19	46499800	46500800	2.1847483899391063
chr19	46499900	46500900	2.247827056991016
chr19	46500000	46501000	2.1849047147211547
chr19	46500100	46501100	1.951007566854556
chr19	46500200	46501200	2.0219201125114648
chr19	46500300	46501300	1.7696568679204774
chr19	46500400	46501400	1.7029824003165916
chr19	46500500	46501500	1.4186298020966368
chr19	46502100	46503100	0.9537837434816236
chr19	46502200	46503200	0.6457178480056013
chr19	46502300	46503300	0.6970818252487124
chr19	46502400	46503400	0.25552974987621363
chr19	46502500	46503500	0.08469481851930234
chr19	46502600	46503600	0.17734064969101473
chr19	46504600	46505600	0.5336849749117151
chr19	46504700	46505700	0.7457172430398222
chr19	46504800	46505800	1.0392459605337439
chr19	46504900	46505900	1.1338926487536185
chr19	46505200	46506200	-0.8381768164032081
chr19	46505300	46506300	-1.1547605439461202
chr19	46505400	46506400	-1.4628669476040188
chr19	46505500	46506500	-1.288524746366544
chr19	46505600	46506600	-1.0176910337385796
chr19	46505700	46506700	-1.781812104342223
chr19	46505800	46506800	-1.8045054599319448
chr19	46506000	46507000	-2.0221896704455213
chr19	46506100	46507100	-2.9227914649835562
chr19	46506200	46507200	-0.23634346948208465
chr19	46506300	46507300	-0.1577771371540991
chr19	46506400	46507400	-0.3393111122765311
chr19	46507000	46508000	1.0188881612669693
chr19	46507100	46508100	1.3021053758477923
chr19	46507200	46508200	0.4336740820575785
chr19	46507300	46508300	0.5618408366667257
chr19	46507400	46508400	0.2869364357965741
chr19	46507500	46508500	0.8685771286650108
chr19	46507600	46508600	0.577143562029482
chr19	46507700	46508700	0.903553763844914
chr19	46507800	46508800	0.2789890825674622
chr19	46507900	46508900	0.11230848661973274
chr19	46508000	46509000	-0.10350124669379138
chr19	46509100	46510100	2.2341424675393395
chr19	46511100	46512100	0.8322811342069157
chr19	46511200	46512200	1.6688437521821071
chr19	46511300	46512300	2.2527420250237538
chr19	46511400	46512400	2.1607676665523807
chr19	46511500	46512500	2.317038166104919
chr19	46511600	46512600	1.8878104168334264
chr19	46511700	46512700	2.16383860326812
chr19	46511800	46512800	1.8327917681859207
chr19	46511900	46512900	1.8028698763665656
chr19	46512000	46513000	2.0095195547346356
chr19	46512100	46513100	2.410061200420828
chr19	46512200	46513200	2.4616351008289583
chr19	46512300	46513300	1.585574461071974
chr19	46512400	46513400	1.5290459801291387
chr19	46512500	46513500	1.4495671482165542
chr19	46512600	46513600	1.4196523429767385
chr19	46512700	46513700	0.9870870209104484
chr19	46512800	46513800	0.8872887012186774
chr19	46512900	46513900	1.5234570067294038
chr19	46513000	46514000	1.6149651704154204
chr19	46513100	46514100	1.8213348014038402
chr19	46513200	46514200	1.2971489291893812
chr19	46513300	46514300	1.2907873072714229
chr19	46513400	46514400	1.6245134719977286
chr19	46513500	46514500	1.665727930883954
chr19	46513600	46514600	2.5339844394890743
chr19	46513700	46514700	2.672054169147437
chr19	46513800	46514800	3.3001269030819
chr19	46513900	46514900	2.9804736898335342
chr19	46514000	46515000	2.664299128432303
chr19	46514100	46515100	2.9102601503445094
chr19	46514200	46515200	2.803199582371452
chr19	46514300	46515300	3.2475116468173577
chr19	46514400	46515400	3.2164902866457417
chr19	46514500	46515500	3.188152853102181
chr19	46514600	46515600	2.591844537098273
chr19	46514700	46515700	2.959645811954457
chr19	46514800	46515800	2.2564485676121437
chr19	46514900	46515900	1.6549443885672
chr19	46515000	46516000	1.6830298465515023
chr19	46515100	46516100	0.6058886299240966
chr19	46515200	46516200	0.8421831866484819
chr19	46515300	46516300	0.8705826960924268
chr19	46515400	46516400	0.6888518751178113
chr19	46515500	46516500	0.7024447966681758
chr19	46515600	46516600	1.0574696561539174
chr19	46515700	46516700	0.9784471831415322
chr19	46515800	46516800	1.0014328293811308
chr19	46515900	46516900	1.5207294206649526
chr19	46516000	46517000	1.437879073161891
chr19	46516100	46517100	2.0348783794322363
chr19	46516200	46517200	1.8429679333813518
chr19	46516300	46517300	2.037632917667524
chr19	46516400	46517400	2.151414726037041
chr19	46516500	46517500	1.990599959543548
chr19	46516600	46517600	1.5591927474450884
chr19	46516700	46517700	0.9813001666030334
chr19	46516800	46517800	1.461125369321406
chr19	46516900	46517900	0.3868789661270471
chr19	46517000	46518000	0.20409471567802992
chr19	46517100	46518100	-0.2088164221052881
chr19	46517200	46518200	-0.07551280230059526
chr19	46517300	46518300	-0.4906794677432751
chr19	46517400	46518400	-0.3520624242153027
chr19	46517500	46518500	0.06130952935150275
chr19	46517600	46518600	-0.0007667915278905019
chr19	46517700	46518700	0.6989350077767743
chr19	46517800	46518800	0.8013758980033807
chr19	46518000	46519000	1.65945344397
chr19	46518200	46519200	2.5014256179047583
chr19	46518300	46519300	3.0032772986677743
chr19	46518400	46519400	2.68940074764992
chr19	46518500	46519500	2.3380205980528914
chr19	46518600	46519600	2.6875190930336497
chr19	46518700	46519700	2.1067749911046088
chr19	46518800	46519800	1.7579093450749348
chr19	46518900	46519900	1.8587067623174
chr19	46520100	46521100	-1.4253787619428364
chr19	46520200	46521200	-1.8535685249101288
chr19	46520300	46521300	-1.0636831637177673
chr19	46520400	46521400	-0.4504827730277914
chr19	46520500	46521500	0.3548795254096884
chr19	46520600	46521600	0.5175550511561067
chr19	46520700	46521700	0.14775821821015944
chr19	46520800	46521800	0.6358563523156706
chr19	46520900	46521900	0.6033963248434725
chr19	46521000	46522000	1.213319284033681
chr19	46521100	46522100	1.3790871238616325
chr19	46521200	46522200	1.742142456539689
chr19	46521300	46522300	1.801399122136929
chr19	46521400	46522400	1.8212248950758
chr19	46521500	46522500	1.2610806022262977
chr19	46523600	46524600	2.689353683570193
chr19	46523700	46524700	2.7743533936909635
chr19	46523800	46524800	2.685859347668228
chr19	46523900	46524900	2.2619037767634387
chr19	46524000	46525000	2.2524860145408567
chr19	46524100	46525100	1.8955999758483613
chr19	46524200	46525200	1.9460839878584169
chr19	46524300	46525300	1.795927220325042
chr19	46524400	46525400	1.5202529098561182
chr19	46524500	46525500	1.4013939000251052
chr19	46524600	46525600	1.3449761466384522
chr19	46524700	46525700	1.9537978845692576
chr19	46524800	46525800	1.6382847672981091
chr19	46524900	46525900	2.1761878676622604
chr19	46525000	46526000	2.442674657659482
chr19	46525100	46526100	2.1296140151789213
chr19	46525200	46526200	2.097409692303869
chr19	46525300	46526300	2.652427470168353
chr19	46525400	46526400	2.484632454953387
chr19	46525500	46526500	2.854981128295524
chr19	46525600	46526600	2.41474586161127
chr19	46525700	46526700	1.475379871462798
chr19	46525800	46526800	2.0706438406390872
chr19	46525900	46526900	1.7990310075450435
chr19	46526000	46527000	1.676173382981418
chr19	46526100	46527100	2.5271803162756954
chr19	46526700	46527700	2.5280586879849656
chr19	46526800	46527800	2.70731965008713
chr19	46526900	46527900	2.723694368218609
chr19	46527000	46528000	2.4370168337149876
chr19	46527100	46528100	2.727241644689805
chr19	46527200	46528200	2.7671852189113144
chr19	46527300	46528300	2.7823733771540105
chr19	46527400	46528400	2.6150854670699646
chr19	46527500	46528500	3.077937155892359
chr19	46527600	46528600	2.795034379566642
chr19	46527700	46528700	3.2554195093254306
chr19	46527800	46528800	3.334811860762152
chr19	46527900	46528900	3.386528129408505
chr19	46528000	46529000	3.404409831152011
chr19	46528100	46529100	3.243646093524331
chr19	46528200	46529200	3.4839607847717966
chr19	46528300	46529300	3.5280199397942686
chr19	46528400	46529400	4.18065651811021
chr19	46528500	46529500	3.789826966996556
chr19	46528600	46529600	3.85253587606627
chr19	46528700	46529700	3.7908074415102666
chr19	46528800	46529800	3.374786808790493
chr19	46528900	46529900	2.7471498445243023
chr19	46529000	46530000	3.1933945889293813
chr19	46529100	46530100	3.0386591530095983
chr19	46529200	46530200	2.710414555180538
chr19	46529300	46530300	2.8836341847282374
chr19	46529400	46530400	2.568840084326956
chr19	46529500	46530500	1.9755340684462777
chr19	46529600	46530600	1.9130365704482108
chr19	46529700	46530700	1.163349006226184
chr19	46529800	46530800	1.0798617393204863
chr19	46529900	46530900	1.6142852622357189
chr19	46530000	46531000	1.1136831646003433
chr19	46531200	46532200	2.4350523892817333
chr19	46531300	46532300	2.829989648534416
chr19	46531400	46532400	2.485389754613092
chr19	46531500	46532500	2.6409041410218776
chr19	46531600	46532600	2.751213077644941
chr19	46531700	46532700	2.5833144721272863
chr19	46531800	46532800	1.7986145357601484
chr19	46531900	46532900	1.6232293199072565
chr19	46532000	46533000	1.7282801285815883
chr19	46532100	46533100	0.9740032756445718
chr19	46532200	46533200	0.4761412849375528
chr19	46532300	46533300	0.12668963608027045
chr19	46532400	46533400	0.4021915383507454
chr19	46532500	46533500	0.2640034927209639
chr19	46532600	46533600	0.14297188228017452
chr19	46532700	46533700	0.4252126448596764
chr19	46532800	46533800	0.8209734572041789
chr19	46532900	46533900	0.5366830676410231
chr19	46533500	46534500	3.27065202306158
chr19	46533600	46534600	3.495993021206838
chr19	46533700	46534700	3.939790764525252
chr19	46533800	46534800	3.8699673546299063
chr19	46533900	46534900	3.6057420702411407
chr19	46535400	46536400	2.3868598480823637
chr19	46535500	46536500	2.3400253197579866
chr19	46535600	46536600	2.0743253969821924
chr19	46535700	46536700	2.297778468564456
chr19	46535800	46536800	2.7696028522435405
chr19	46535900	46536900	2.9106915318411453
chr19	46536000	46537000	2.909772333485345
chr19	46536100	46537100	2.8458105568101506
chr19	46536200	46537200	2.3349611391749563
chr19	46536300	46537300	2.2348495798405685
chr19	46536400	46537400	1.4811212451343598
chr19	46536500	46537500	2.1408901390519186
chr19	46536600	46537600	2.1245416687522964
chr19	46536700	46537700	1.9416216129060804
chr19	46536800	46537800	1.0896067416789312
chr19	46536900	46537900	1.640932737194874
chr19	46537000	46538000	1.5929027987109299
chr19	46537100	46538100	1.8438277372311969
chr19	46537200	46538200	2.3283112672300774
chr19	46537300	46538300	2.5293136044651363
chr19	46537400	46538400	2.6415015176399685
chr19	46537500	46538500	1.8172566365077127
chr19	46537600	46538600	1.9185875299683783
chr19	46537700	46538700	1.7554940773559786
chr19	46537800	46538800	2.0017237058111137
chr19	46537900	46538900	1.5060966592433482
chr19	46538000	46539000	1.4456404050967606
chr19	46538100	46539100	1.1008723832199412
chr19	46538200	46539200	1.0081334579823829
chr19	46538300	46539300	0.5735190344395789
chr19	46538400	46539400	0.4551431848552106
chr19	46538500	46539500	0.9724160409950524
chr19	46538600	46539600	1.160003181296871
chr19	46538700	46539700	1.0469081331939063
chr19	46538800	46539800	1.077061575409784
chr19	46542500	46543500	1.0570121570327158
chr19	46542600	46543600	0.7350870272433981
chr19	46542700	46543700	0.8998638330513078
chr19	46542800	46543800	0.9095987170873516
chr19	46542900	46543900	0.08837902537954642
chr19	46543000	46544000	0.4041956029013372
chr19	46543100	46544100	0.4090277516260588
chr19	46543200	46544200	1.549278702979184
chr19	46543300	46544300	1.2945262619058622
chr19	46544400	46545400	1.2910960306499717
chr19	46545500	46546500	1.7561828376544422
chr19	46545600	46546600	2.3007239236802466
chr19	46545700	46546700	2.368558192393209
chr19	46545800	46546800	2.378800766094729
chr19	46545900	46546900	2.2585976079990657
chr19	46546000	46547000	1.5210417940353569
chr19	46546100	46547100	1.3771619687522296
chr19	46546200	46547200	1.4804225509560751
chr19	46546300	46547300	1.9712034140541101
chr19	46546400	46547400	1.4025603967281035
chr19	46546500	46547500	1.1842002955676332
chr19	46546600	46547600	0.9481534039731851
chr19	46546700	46547700	1.0292803865496456
chr19	46546800	46547800	1.0280209891506955
chr19	46547900	46548900	0.2680026398774312
chr19	46548000	46549000	-0.2318484756378584
chr19	46548100	46549100	0.2187628563447208
chr19	46548200	46549200	1.055221807428628
chr19	46548300	46549300	1.6540367389561588
chr19	46548400	46549400	2.4130088191255084
chr19	46548500	46549500	2.840735690191752
chr19	46548600	46549600	2.4120761540455296
chr19	46548700	46549700	1.7833807848241756
chr19	46548800	46549800	1.507879824564445
chr19	46548900	46549900	1.891632544186995
chr19	46549000	46550000	2.6182055125654307
chr19	46549100	46550100	2.5817702637516144
chr19	46549200	46550200	2.218925675224691
chr19	46549300	46550300	2.450946369673256
chr19	46549400	46550400	2.0753194318440693
chr19	46549500	46550500	1.5375488069930034
chr19	46549600	46550600	1.6741606666656703
chr19	46549700	46550700	1.8066082998793755
chr19	46549800	46550800	2.134211138736689
chr19	46549900	46550900	1.684717462433696
chr19	46550000	46551000	1.017524314392083
chr19	46550100	46551100	1.3192790990935188
chr19	46550200	46551200	0.8844303846025321
chr19	46550300	46551300	0.4054942662354016
chr19	46550400	46551400	0.17913400850400413
chr19	46550500	46551500	0.3826952330091064
chr19	46550600	46551600	0.634434896338095
chr19	46550700	46551700	0.6879227034737101
chr19	46550800	46551800	0.5442205379428099
chr19	46550900	46551900	0.8305212396154698
chr19	46551000	46552000	0.9544590485712522
chr19	46551100	46552100	0.5044516815074072
chr19	46552200	46553200	1.104280567767577
chr19	46552300	46553300	1.51792911146417
chr19	46552400	46553400	1.5853399605882563
chr19	46552500	46553500	1.1714164157234557
chr19	46552600	46553600	1.0354564180616743
chr19	46552700	46553700	1.1960213195625051
chr19	46552800	46553800	1.5036311747673825
chr19	46552900	46553900	1.1840149232591763
chr19	46553000	46554000	0.8123220425740854
chr19	46553100	46554100	1.3349430731585217
chr19	46553200	46554200	0.8466563517947995
chr19	46553300	46554300	0.8973567776544653
chr19	46553400	46554400	0.7857983101687673
chr19	46553500	46554500	0.940643745254568
chr19	46553600	46554600	1.3436524116602735
chr19	46553700	46554700	1.9353597031368333
chr19	46553800	46554800	1.6884296569097914
chr19	46553900	46554900	1.9624964006049967
chr19	46554000	46555000	1.9426540937378887
chr19	46554100	46555100	2.0575571337730043
chr19	46554200	46555200	2.16405571695678
chr19	46554300	46555300	2.859227340960856
chr19	46554400	46555400	1.8524357962409337
chr19	46554500	46555500	2.088307455304857
chr19	46554600	46555600	1.8219004773365224
chr19	46554700	46555700	1.2146109199158632
chr19	46554800	46555800	0.8984821713344954
chr19	46554900	46555900	-0.1206239542797872
chr19	46555000	46556000	-0.008744603396445417
chr19	46555100	46556100	0.10528752658054852
chr19	46555200	46556200	0.09607351031714956
chr19	46555300	46556300	-0.8223082064531125
chr19	46555400	46556400	0.056919710344404385
chr19	46555500	46556500	-0.016997861756978164
chr19	46555600	46556600	-0.361928794079963
chr19	46555700	46556700	-0.6460243279110215
chr19	46555800	46556800	-0.3791878238539979
chr19	46555900	46556900	0.5064065867229235
chr19	46556000	46557000	0.44208623279528697
chr19	46557100	46558100	1.3636741275850102
chr19	46557200	46558200	1.3581905929301084
chr19	46557300	46558300	1.5695786652564296
chr19	46557400	46558400	0.618161047573141
chr19	46557500	46558500	0.38593817835661387
chr19	46557600	46558600	0.34965573408172385
chr19	46557700	46558700	0.7951996955022846
chr19	46557800	46558800	0.3189377514378697
chr19	46557900	46558900	0.28638048201544897
chr19	46558000	46559000	0.4308936006613796
chr19	46558100	46559100	1.0896861803953166
chr19	46558200	46559200	1.7586794301062303
chr19	46558300	46559300	1.8863149355015048
chr19	46558400	46559400	2.8534146653203063
chr19	46558500	46559500	3.261317197878274
chr19	46558600	46559600	3.341318106277101
chr19	46558700	46559700	2.928578536548735
chr19	46558800	46559800	3.3038018025531364
chr19	46558900	46559900	3.5014866267398466
chr19	46559000	46560000	3.278402589180658
chr19	46559100	46560100	2.4852331897130044
chr19	46559200	46560200	1.8966391613498088
chr19	46559300	46560300	1.7594095002625088
chr19	46559400	46560400	1.3616545315940196
chr19	46559500	46560500	1.5938192282971348
chr19	46559600	46560600	1.482823857409932
chr19	46559700	46560700	1.6529768619746488
chr19	46559800	46560800	1.9674594257875104
chr19	46559900	46560900	1.8082136142445848
chr19	46560000	46561000	1.731817327137853
chr19	46560100	46561100	1.9372966703205536
chr19	46560200	46561200	2.7027972928321145
chr19	46560300	46561300	2.954674959802808
chr19	46560400	46561400	3.130801029236708
chr19	46560500	46561500	3.237000801306169
chr19	46560600	46561600	3.5008609850202452
chr19	46560700	46561700	3.8247503232358224
chr19	46560800	46561800	3.742974961606794
chr19	46560900	46561900	3.8056669295138996
chr19	46561000	46562000	4.115839174761539
chr19	46561100	46562100	3.9141889044210094
chr19	46561200	46562200	3.3968228178989444
chr19	46561300	46562300	3.1891539133417406
chr19	46561400	46562400	2.8677580043321367
chr19	46561500	46562500	2.41463300568535
chr19	46561600	46562600	2.630021847930732
chr19	46561700	46562700	2.8009066663741726
chr19	46561800	46562800	2.879400099530979
chr19	46561900	46562900	2.4017901471988283
chr19	46562000	46563000	2.845827941527127
chr19	46562100	46563100	2.7920038068262465
chr19	46562200	46563200	2.679561860763996
chr19	46562300	46563300	2.9735892943349937
chr19	46562400	46563400	3.395396433315215
chr19	46562500	46563500	3.0201166265793056
chr19	46562600	46563600	3.041820482518616
chr19	46562700	46563700	2.6476870553249885
chr19	46562800	46563800	2.414821727617665
chr19	46562900	46563900	2.4382460878304038
chr19	46563000	46564000	1.8384709287138923
chr19	46564100	46565100	2.7229402402071248
chr19	46564200	46565200	2.226234332821714
chr19	46564300	46565300	2.736151049682021
chr19	46564400	46565400	2.560234729799329
chr19	46564500	46565500	2.3961441825354517
chr19	46564600	46565600	2.319747432306186
chr19	46564700	46565700	2.5101755208717207
chr19	46564800	46565800	2.714725179074992
chr19	46564900	46565900	2.592061509149755
chr19	46565000	46566000	2.544532796814768
chr19	46565100	46566100	1.9860961249795857
chr19	46565200	46566200	2.0063084334447883
chr19	46565300	46566300	1.9160348785954784
chr19	46565400	46566400	2.561442921048968
chr19	46565500	46566500	3.3169525830509485
chr19	46565600	46566600	3.3872531818768103
chr19	46565700	46566700	3.2316529465417645
chr19	46565800	46566800	3.2013094498436163
chr19	46565900	46566900	3.4922856713786365
chr19	46566000	46567000	3.2385451715293416
chr19	46566100	46567100	3.597192571488188
chr19	46566200	46567200	3.8846833311183597
chr19	46566300	46567300	3.6545377564953965
chr19	46566700	46567700	2.327735893802806
chr19	46566800	46567800	1.9726093820974315
chr19	46566900	46567900	1.8121867582682558
chr19	46567000	46568000	2.343471106156133
chr19	46567100	46568100	1.697642203736457
chr19	46567200	46568200	1.8643849563232455
chr19	46567300	46568300	2.0424749219192844
chr19	46567400	46568400	2.4103617354478892
chr19	46567500	46568500	2.9584175442237477
chr19	46567600	46568600	3.0461868207867115
chr19	46567700	46568700	2.751996781927753
chr19	46567800	46568800	3.000097043089966
chr19	46567900	46568900	2.9939117770859487
chr19	46568000	46569000	3.185652748690645
chr19	46568100	46569100	3.511683945259864
chr19	46568200	46569200	3.3101567995355747
chr19	46568300	46569300	3.0683210172139486
chr19	46568400	46569400	2.4121909689645187
chr19	46568500	46569500	1.8299904921406456
chr19	46568600	46569600	1.2397112312669778
chr19	46568700	46569700	1.5148612427001995
chr19	46568800	46569800	1.4303338989720351
chr19	46568900	46569900	0.9227120631957816
chr19	46569000	46570000	0.5741954628554787
chr19	46569100	46570100	1.0162897533898816
chr19	46569200	46570200	0.9508461589039424
chr19	46569300	46570300	0.7672562926892706
chr19	46569400	46570400	1.0158248507876948
chr19	46569500	46570500	0.9500632427057548
chr19	46569600	46570600	1.6372242491567162
chr19	46569700	46570700	1.6457537244368392
chr19	46569800	46570800	1.3812937185474174
chr19	46569900	46570900	1.5633789831964144
chr19	46570200	46571200	1.3538043511499258
chr19	46570300	46571300	1.5374951843263711
chr19	46570400	46571400	1.6581815700258389
chr19	46570500	46571500	1.0725332988124443
chr19	46570600	46571600	0.6694758463502428
chr19	46570700	46571700	0.3050904180964819
chr19	46570800	46571800	0.4256757628269293
chr19	46570900	46571900	0.4625443229704579
chr19	46571000	46572000	0.7835330365373212
chr19	46571100	46572100	0.013158121545861014
chr19	46572700	46573700	0.08807131248499253
chr19	46573100	46574100	-0.17036568977461233
chr19	46573200	46574200	0.5406047970316066
chr19	46573300	46574300	0.7709558528318136
chr19	46573400	46574400	1.0389962395605894
chr19	46573500	46574500	0.9512188661426004
chr19	46573600	46574600	1.4505199812471945
chr19	46573700	46574700	1.522047103792788
chr19	46573800	46574800	1.5152989483878527
chr19	46573900	46574900	2.0882866699912968
chr19	46574000	46575000	2.2517863026555136
chr19	46575800	46576800	1.6209040793048186
chr19	46575900	46576900	0.5108966892565547
chr19	46576000	46577000	0.05725768348718082
chr19	46576100	46577100	-0.5528279037120668
chr19	46576200	46577200	-1.5783589738330728
chr19	46576300	46577300	-1.3121586363753333
chr19	46576400	46577400	-1.110941819612319
chr19	46576500	46577500	-1.3134467618096692
chr19	46576600	46577600	-1.5431818342772723
chr19	46576700	46577700	-1.7780824796625114
chr19	46576800	46577800	-1.7662613812687191
chr19	46576900	46577900	-0.9520356425162576
chr19	46577000	46578000	-0.7703197428469054
chr19	46577100	46578100	0.20383515609997768
chr19	46578600	46579600	-0.292044127042468
chr19	46578700	46579700	-0.28114464105985604
chr19	46578800	46579800	0.6518171621845287
chr19	46578900	46579900	0.6357911799575368
chr19	46579000	46580000	0.6588256810584745
chr19	46579100	46580100	0.7374808346293894
chr19	46579200	46580200	1.2912995588723728
chr19	46579300	46580300	1.1889299765273855
chr19	46579400	46580400	1.5917526848197554
chr19	46579500	46580500	2.763512250512276
chr19	46579600	46580600	2.809825796459669
chr19	46579700	46580700	3.3387638012336005
chr19	46579800	46580800	2.529486817049754
chr19	46579900	46580900	2.0566526874102533
chr19	46580000	46581000	2.4815207981241922
chr19	46580100	46581100	2.356459086035541
chr19	46580200	46581200	2.271577369349126
chr19	46580300	46581300	2.1522790332085715
chr19	46580400	46581400	2.3881742682210025
chr19	46580500	46581500	1.4463738236120234
chr19	46581600	46582600	0.8955638067258197
chr19	46581700	46582700	0.7104867617611412
chr19	46581800	46582800	0.7408932297686867
chr19	46581900	46582900	1.0941601015279574
chr19	46582000	46583000	0.8828088107457182
chr19	46582100	46583100	1.1651779358798793
chr19	46582200	46583200	1.4515832767226449
chr19	46582300	46583300	1.9745692136922453
chr19	46582400	46583400	1.3109652184598055
chr19	46582500	46583500	1.478494117739945
chr19	46582600	46583600	1.4238437895826537
chr19	46582700	46583700	1.8554565208201184
chr19	46582800	46583800	1.8080024486937958
chr19	46583600	46584600	1.5614421423629494
chr19	46583700	46584700	1.3174478326470966
chr19	46583800	46584800	1.355604268045759
chr19	46585600	46586600	3.0826515600288724
chr19	46585700	46586700	2.193259968694357
chr19	46585800	46586800	1.4416232327879692
chr19	46585900	46586900	1.4839802749040436
chr19	46586000	46587000	1.4393896285376373
chr19	46586100	46587100	1.1759418290057029
chr19	46586200	46587200	1.7810433690372385
chr19	46586300	46587300	1.7654333366188066
chr19	46586400	46587400	1.4879952795388294
chr19	46586500	46587500	0.685365978853621
chr19	46586600	46587600	-0.3287117645801977
chr19	46586700	46587700	0.09174774048886784
chr19	46586800	46587800	0.9730165794818268
chr19	46586900	46587900	0.9611805072897058
chr19	46587000	46588000	0.700567214857268
chr19	46587100	46588100	0.5432255399372153
chr19	46587200	46588200	-0.08474141147268795
chr19	46587300	46588300	-0.4906413557820717
chr19	46587400	46588400	-0.4827922252939208
chr19	46587500	46588500	-0.10081231411437117
chr19	46587600	46588600	0.9131578691531744
chr19	46587700	46588700	0.7173994611491737
chr19	46587800	46588800	0.4471498264186193
chr19	46587900	46588900	0.4081350060801019
chr19	46588000	46589000	1.2705677740169743
chr19	46588100	46589100	1.7797524382730472
chr19	46588200	46589200	2.18780133697024
chr19	46588300	46589300	3.059784338667041
chr19	46588400	46589400	2.6820066515546515
chr19	46588500	46589500	2.724101540920939
chr19	46588600	46589600	2.919138264755244
chr19	46588700	46589700	2.8431604494749485
chr19	46588800	46589800	3.359535896964088
chr19	46588900	46589900	3.7925878176605856
chr19	46589000	46590000	3.245718671226475
chr19	46589100	46590100	2.4630817360158472
chr19	46589200	46590200	2.2558844399030606
chr19	46589300	46590300	1.7883961525837822
chr19	46589400	46590400	2.005642284658347
chr19	46589500	46590500	1.5539423266106698
chr19	46589600	46590600	0.925558610112897
chr19	46589700	46590700	1.0083391685041942
chr19	46589800	46590800	0.4158628222507825
chr19	46591100	46592100	1.109898012041722
chr19	46591200	46592200	1.3460311437589956
chr19	46591300	46592300	1.2028312024183054
chr19	46591400	46592400	0.9416503001332248
chr19	46591500	46592500	0.6593909425216996
chr19	46591600	46592600	0.8989540722772232
chr19	46591700	46592700	1.0346527410923607
chr19	46591800	46592800	1.3437965676012085
chr19	46591900	46592900	0.417686686474987
chr19	46592000	46593000	0.9081824971078757
chr19	46592100	46593100	0.879104224934082
chr19	46592200	46593200	1.2634153580881784
chr19	46592300	46593300	1.590518621555146
chr19	46592400	46593400	1.036415517355152
chr19	46592500	46593500	0.9197662703228318
chr19	46592600	46593600	1.0216492429971764
chr19	46592700	46593700	1.37637091267943
chr19	46592800	46593800	1.0912829463857527
chr19	46592900	46593900	1.8124860272266456
chr19	46593000	46594000	1.4301212880131202
chr19	46593100	46594100	1.9430886916387151
chr19	46593200	46594200	1.8225899509107704
chr19	46593300	46594300	1.426549902139432
chr19	46593400	46594400	1.4467787147409432
chr19	46593500	46594500	1.7586386592883294
chr19	46593600	46594600	2.0495242461892795
chr19	46593700	46594700	2.396763750494596
chr19	46593800	46594800	2.161441891235369
chr19	46593900	46594900	1.722888000524352
chr19	46594000	46595000	1.1947443143845202
chr19	46594100	46595100	1.1505757959202414
chr19	46594200	46595200	0.8551653672893943
chr19	46594300	46595300	1.1584536888409611
chr19	46594400	46595400	1.4540433822989007
chr19	46594500	46595500	0.8562776322934764
chr19	46594600	46595600	0.6967491626705183
chr19	46594700	46595700	-0.5535305192229572
chr19	46594800	46595800	-0.28184419083659024
chr19	46594900	46595900	-0.4666977276791126
chr19	46596300	46597300	-0.3863042779691408
chr19	46596400	46597400	-0.3961785936393124
chr19	46596500	46597500	-0.4063389882738172
chr19	46596600	46597600	-0.4432707249708917
chr19	46596700	46597700	-0.32958582734902325
chr19	46596800	46597800	0.3080800221363457
chr19	46596900	46597900	0.6254039420382824
chr19	46597000	46598000	0.2391624239287739
chr19	46597100	46598100	-0.247476170232092
chr19	46597200	46598200	-0.21215324954200585
chr19	46597300	46598300	0.4418426890031956
chr19	46597400	46598400	0.6975576145464222
chr19	46597500	46598500	0.7365607872237242
chr19	46597600	46598600	1.168910648218497
chr19	46597700	46598700	1.0240817923161327
chr19	46597800	46598800	0.539005471271905
chr19	46597900	46598900	0.1814454794411504
chr19	46598000	46599000	0.4288306083108421
chr19	46598100	46599100	-0.19197197420537165
chr19	46598200	46599200	0.5757157036325671
chr19	46598300	46599300	-0.06486228378926594
chr19	46598400	46599400	-0.34768199866354205
chr19	46598500	46599500	-0.4284055028657688
chr19	46598600	46599600	-0.5600679551615745
chr19	46598700	46599700	-0.1704550092784261
chr19	46598800	46599800	0.0707007291210197
chr19	46598900	46599900	0.2241502611677708
chr19	46599000	46600000	0.303547315822202
chr19	46599100	46600100	0.693562324452482
chr19	46599200	46600200	0.03488458263209358
chr19	46599300	46600300	-0.08215161023833031
chr19	46599400	46600400	0.4329643798808591
chr19	46599500	46600500	1.0580404763397098
chr19	46599600	46600600	0.9903004781724816
chr19	46599700	46600700	1.0252431007667295
chr19	46599800	46600800	1.1024074527016299
chr19	46599900	46600900	1.4949494721971666
chr19	46600000	46601000	1.2450042648665993
chr19	46600100	46601100	1.5995708170831222
chr19	46600200	46601200	2.393430093023808
chr19	46600300	46601300	3.1834530895617403
chr19	46600400	46601400	3.6734076033541934
chr19	46600500	46601500	3.7808240841849328
chr19	46600600	46601600	4.413474000557309
chr19	46600700	46601700	3.5667296535332405
chr19	46600800	46601800	4.004733895206638
chr19	46600900	46601900	4.1961747983873705
chr19	46601000	46602000	4.23210914082247
chr19	46601100	46602100	4.139260910134982
chr19	46601200	46602200	3.4768426006668087
chr19	46601300	46602300	2.9681449208333963
chr19	46601400	46602400	1.9432086876578158
chr19	46602100	46603100	2.6348310663715413
chr19	46602300	46603300	2.6717595079246874
chr19	46602400	46603400	2.7977135534049618
chr19	46602500	46603500	2.6477712328072056
chr19	46602600	46603600	3.08627139408629
chr19	46602700	46603700	2.813264803177616
chr19	46602800	46603800	3.0041272210807626
chr19	46602900	46603900	2.2860607312523227
chr19	46603000	46604000	2.9027584979956553
chr19	46603100	46604100	2.911541854035624
chr19	46603200	46604200	2.9890438149714216
chr19	46603300	46604300	3.0647827545169184
chr19	46603400	46604400	3.3635837854094417
chr19	46603500	46604500	3.2221790318874404
chr19	46604800	46605800	3.055998481133685
chr19	46604900	46605900	4.078459472820134
chr19	46605000	46606000	4.114125271840996
chr19	46605100	46606100	4.02215644961093
chr19	46605200	46606200	4.534164589759596
chr19	46605300	46606300	4.723316625767809
chr19	46605400	46606400	5.700870666258391
chr19	46605500	46606500	5.768477870927169
chr19	46605600	46606600	5.429765350658659
chr19	46605700	46606700	5.295691319241524
chr19	46605800	46606800	4.8260433348770935
chr19	46605900	46606900	4.199541730286739
chr19	46606000	46607000	3.8712110035373404
chr19	46606100	46607100	4.252286909419524
chr19	46606200	46607200	3.957406445436384
chr19	46606300	46607300	3.8018537802344254
chr19	46606400	46607400	2.7526900124034928
chr19	46606500	46607500	2.7455383779013114
chr19	46606600	46607600	2.8150991050467797
chr19	46606700	46607700	3.0954645223616994
chr19	46606800	46607800	3.205532162645825
chr19	46606900	46607900	3.048575125120516
chr19	46607000	46608000	2.9251123869472755
chr19	46607100	46608100	2.142342022774416
chr19	46607200	46608200	1.2624840679665572
chr19	46607800	46608800	3.974182702645932
chr19	46607900	46608900	4.858782143970784
chr19	46608000	46609000	5.458532902345181
chr19	46608100	46609100	5.217614366328249
chr19	46608200	46609200	5.3965922634894
chr19	46608300	46609300	5.7511630188751255
chr19	46608400	46609400	5.509490597281691
chr19	46608500	46609500	5.419207774791468
chr19	46608600	46609600	4.371669058984431
chr19	46608700	46609700	4.854142273393213
chr19	46608800	46609800	3.877816378144713
chr19	46608900	46609900	3.1150542273056296
chr19	46609000	46610000	2.3474988574306064
chr19	46609100	46610100	1.6077433915985406
chr19	46609200	46610200	1.8766205971155119
chr19	46609300	46610300	2.296777852538127
chr19	46609400	46610400	2.928988184170496
chr19	46610600	46611600	-0.19730353457156752
chr19	46610700	46611700	0.5480707712094467
chr19	46610800	46611800	0.6400295440167912
chr19	46610900	46611900	1.1114668559157217
chr19	46611000	46612000	0.8778991539168259
chr19	46611100	46612100	1.3736897092229208
chr19	46611200	46612200	1.2085337328448196
chr19	46611300	46612300	1.6954573403088018
chr19	46611400	46612400	2.0462945327301774
chr19	46611500	46612500	2.408540722205757
chr19	46611600	46612600	2.269570833268922
chr19	46611700	46612700	1.9890673483735948
chr19	46611800	46612800	2.322341580938516
chr19	46611900	46612900	2.031914899532256
chr19	46612000	46613000	2.456021885186281
chr19	46613400	46614400	1.124221366966644
chr19	46613500	46614500	1.6336757177013197
chr19	46613600	46614600	1.5276015733184034
chr19	46613700	46614700	1.2872147047991946
chr19	46613800	46614800	1.2954138861712938
chr19	46613900	46614900	2.0641163959672
chr19	46614000	46615000	2.610834321974037
chr19	46614100	46615100	2.2592385637137875
chr19	46614200	46615200	1.7699714935713702
chr19	46614300	46615300	1.4042262944823414
chr19	46614400	46615400	1.6671633971097732
chr19	46614500	46615500	1.1710589443120991
chr19	46614600	46615600	1.2695706240291855
chr19	46614700	46615700	1.614425612927942
chr19	46614800	46615800	1.5214902770223526
chr19	46614900	46615900	1.3314826533227342
chr19	46615000	46616000	1.2134591892204807
chr19	46615100	46616100	1.7415521003522532
chr19	46615200	46616200	1.622200118272616
chr19	46615300	46616300	1.7061823544289132
chr19	46616600	46617600	1.3300265788789092
chr19	46616700	46617700	1.2654007143094521
chr19	46616800	46617800	1.3090282339073878
chr19	46616900	46617900	1.7067683999802143
chr19	46618000	46619000	2.383188834658732
chr19	46618100	46619100	1.7726427247259269
chr19	46618200	46619200	1.5682261085117482
chr19	46618300	46619300	1.3962876434862943
chr19	46618400	46619400	1.468508806545107
chr19	46618500	46619500	1.2080533523120118
chr19	46618600	46619600	1.8149335206329464
chr19	46619600	46620600	1.5151739946849023
chr19	46619700	46620700	1.5800736362811292
chr19	46619800	46620800	1.7497290636312968
chr19	46619900	46620900	1.970087347650736
chr19	46620000	46621000	1.7085129495164442
chr19	46620100	46621100	1.4120728461436554
chr19	46620200	46621200	1.3004581251398717
chr19	46620300	46621300	2.1589686442299576
chr19	46620400	46621400	2.8686295127788903
chr19	46620500	46621500	3.5276352819403
chr19	46620600	46621600	3.8608902145534727
chr19	46620700	46621700	4.174905840435132
chr19	46620800	46621800	4.0165581009682185
chr19	46620900	46621900	4.34933199853415
chr19	46621000	46622000	4.769186418476982
chr19	46621100	46622100	4.751973143570947
chr19	46621200	46622200	4.988045281393538
chr19	46621300	46622300	4.854686697169087
chr19	46621400	46622400	4.457737216196167
chr19	46621500	46622500	4.205942097604779
chr19	46621600	46622600	3.3996028588118983
chr19	46621700	46622700	2.9008105143451024
chr19	46621800	46622800	2.9314357776046576
chr19	46621900	46622900	2.9209392101970635
chr19	46622000	46623000	1.983392426309862
chr19	46622100	46623100	2.0745844293411486
chr19	46622200	46623200	1.430088795916444
chr19	46622400	46623400	0.9798791003297912
chr19	46622500	46623500	0.5891647537120918
chr19	46622600	46623600	1.1966415446726937
chr19	46622700	46623700	1.2187998646207288
chr19	46623800	46624800	1.3703645250341756
chr19	46623900	46624900	1.0578430152142966
chr19	46624000	46625000	0.7723361364399898
chr19	46624100	46625100	0.5583755450998055
chr19	46624200	46625200	0.2619572175993153
chr19	46624500	46625500	1.68900216596145
chr19	46624600	46625600	2.5416996418104745
chr19	46624700	46625700	3.3971157131933287
chr19	46624800	46625800	3.711522652166928
chr19	46624900	46625900	4.831615774132152
chr19	46625000	46626000	4.911584161090325
chr19	46625100	46626100	4.843348798180372
chr19	46625200	46626200	4.8345381008075545
chr19	46625300	46626300	4.784115173576999
chr19	46625400	46626400	4.953592361856492
chr19	46625500	46626500	4.8779915359433135
chr19	46625600	46626600	4.695803917291778
chr19	46625700	46626700	4.891390319921394
chr19	46625800	46626800	4.893363509562781
chr19	46625900	46626900	4.330327144711114
chr19	46626000	46627000	4.135312678908217
chr19	46626100	46627100	3.3371727568488248
chr19	46626200	46627200	3.3534863058819577
chr19	46626300	46627300	2.904023673187208
chr19	46626400	46627400	2.312237039315913
chr19	46626500	46627500	1.7456734715156803
chr19	46626600	46627600	1.4238995067929174
chr19	46626700	46627700	0.8392151316767461
chr19	46627700	46628700	0.8436637571377511
chr19	46628500	46629500	0.812731780356259
chr19	46628600	46629600	1.3056717824185815
chr19	46628700	46629700	1.471362132479027
chr19	46628800	46629800	1.8225396757727947
chr19	46628900	46629900	1.7083299795788154
chr19	46629000	46630000	2.1869201788292094
chr19	46629100	46630100	2.495095838233507
chr19	46629200	46630200	2.4145162648794942
chr19	46629300	46630300	1.871009349359745
chr19	46630400	46631400	1.1492283779191343
chr19	46630500	46631500	1.7121321786807793
chr19	46630600	46631600	2.153906499316585
chr19	46630700	46631700	2.390082639306039
chr19	46630800	46631800	2.18006988510156
chr19	46630900	46631900	1.7621688585292885
chr19	46631000	46632000	1.4737744269139867
chr19	46631100	46632100	1.7272681554706937
chr19	46631200	46632200	2.0371289995552937
chr19	46631300	46632300	2.4886870702092807
chr19	46631400	46632400	2.405308227439149
chr19	46631500	46632500	2.1067183801839366
chr19	46631600	46632600	1.8038111596392672
chr19	46631700	46632700	1.9546161232647061
chr19	46631800	46632800	2.1144051380388054
chr19	46631900	46632900	2.541795146244189
chr19	46632000	46633000	3.4913162716242496
chr19	46632100	46633100	3.4898113459530538
chr19	46632200	46633200	3.0485304272069262
chr19	46632300	46633300	2.1325051362640166
chr19	46632400	46633400	2.11245134726272
chr19	46632500	46633500	2.5576006787242864
chr19	46632600	46633600	2.8707539557916064
chr19	46632700	46633700	2.6451076390597072
chr19	46632800	46633800	3.0563763696099744
chr19	46632900	46633900	2.567005502194701
chr19	46633000	46634000	2.0346983613726994
chr19	46633100	46634100	1.7715331121915456
chr19	46633200	46634200	2.5093811743603345
chr19	46633300	46634300	2.7823487152428936
chr19	46636400	46637400	2.9094467990228345
chr19	46636500	46637500	3.5204433667770743
chr19	46636600	46637600	3.402832725447316
chr19	46636900	46637900	3.0666632409150867
chr19	46637000	46638000	3.2763083775348583
chr19	46637100	46638100	3.0336095424630547
chr19	46637200	46638200	2.878755585899349
chr19	46637300	46638300	3.035781487309449
chr19	46637400	46638400	2.8296745627722126
chr19	46637500	46638500	2.2960286232269014
chr19	46637600	46638600	2.5129398922454427
chr19	46637700	46638700	3.456704882267632
chr19	46637800	46638800	3.875497705891594
chr19	46637900	46638900	4.317916934906559
chr19	46638000	46639000	4.675313469112409
chr19	46638100	46639100	5.129167245929672
chr19	46638200	46639200	5.677828939898016
chr19	46638300	46639300	6.166214378716933
chr19	46638400	46639400	6.3658800512568305
chr19	46638500	46639500	7.110633039609863
chr19	46638600	46639600	7.419941637678463
chr19	46638700	46639700	6.823296080047324
chr19	46638800	46639800	6.365742061296372
chr19	46638900	46639900	6.3769155949214325
chr19	46639000	46640000	5.242618679021036
chr19	46639100	46640100	5.075155625742505
chr19	46639200	46640200	4.594688673207616
chr19	46639300	46640300	3.5957318033211547
chr19	46639400	46640400	3.3791953891848827
chr19	46639500	46640500	2.8096175958310985
chr19	46639600	46640600	2.4562289814754013
chr19	46639700	46640700	2.3047272909871794
chr19	46639800	46640800	2.3576813901853546
chr19	46639900	46640900	1.3995249415909292
chr19	46640000	46641000	2.0606831762468185
chr19	46640100	46641100	1.8515608950406195
chr19	46640200	46641200	1.5875176869179481
chr19	46640300	46641300	1.8679277361193591
chr19	46640400	46641400	1.1737603493504143
chr19	46641600	46642600	0.6084909950231129
chr19	46641700	46642700	0.04522127027084165
chr19	46641800	46642800	-0.16509203460433286
chr19	46641900	46642900	0.2360828467866793
chr19	46642500	46643500	-0.4868111541356279
chr19	46642600	46643600	-0.4207558308495094
chr19	46642700	46643700	-0.04195061288958585
chr19	46642800	46643800	0.1292641004029647
chr19	46642900	46643900	0.007621347316239027
chr19	46644100	46645100	-0.3238060301402875
chr19	46644200	46645200	0.18230548547766093
chr19	46644300	46645300	1.5171174864746968
chr19	46644400	46645400	1.1942426055254152
chr19	46644500	46645500	1.2843306637255385
chr19	46644600	46645600	1.3483758995170156
chr19	46644700	46645700	0.9230322593835028
chr19	46644800	46645800	1.2330036300991047
chr19	46644900	46645900	1.2898208894738084
chr19	46645000	46646000	1.4004255901297922
chr19	46646300	46647300	0.40506859527435135
chr19	46646400	46647400	0.4067083801620763
chr19	46646500	46647500	0.6987821146302235
chr19	46646600	46647600	0.2607750358444168
chr19	46646700	46647700	0.5518948429624991
chr19	46646800	46647800	0.41554904149203786
chr19	46646900	46647900	0.3075021621438907
chr19	46647000	46648000	0.9578512026402434
chr19	46647100	46648100	0.7507388746748557
chr19	46647200	46648200	0.6925075261278882
chr19	46647300	46648300	0.6863229461760809
chr19	46647400	46648400	0.5311591115979354
chr19	46647500	46648500	0.5890171629338795
chr19	46647600	46648600	1.8517906667069504
chr19	46647700	46648700	2.785037755082888
chr19	46647800	46648800	4.3646629258919045
chr19	46647900	46648900	4.93641943706905
chr19	46648000	46649000	5.082447051667845
chr19	46648100	46649100	5.615442063397468
chr19	46648200	46649200	6.506807845864615
chr19	46648300	46649300	7.54105528883058
chr19	46648400	46649400	8.11296589441393
chr19	46648500	46649500	8.13210364087344
chr19	46648600	46649600	7.868886886451478
chr19	46648700	46649700	7.092583235445899
chr19	46648800	46649800	5.894089809467823
chr19	46648900	46649900	5.558550060756503
chr19	46650500	46651500	2.1052997487633367
chr19	46650600	46651600	2.4124087034452457
chr19	46650700	46651700	3.230777896566135
chr19	46651800	46652800	2.287801082562228
chr19	46651900	46652900	2.4769538486048948
chr19	46652000	46653000	3.420750210161902
chr19	46652100	46653100	3.4792021615607838
chr19	46652200	46653200	3.848118852025007
chr19	46652300	46653300	4.341816185576343
chr19	46652400	46653400	4.286633260324286
chr19	46652500	46653500	3.8556943015361678
chr19	46652600	46653600	4.239606779437855
chr19	46652700	46653700	3.8673931750542208
chr19	46652800	46653800	3.383596273669756
chr19	46652900	46653900	3.161601604347384
chr19	46653000	46654000	1.8173922178503383
chr19	46653100	46654100	1.5425371696777317
chr19	46653200	46654200	1.2425376559888408
chr19	46653300	46654300	1.1381437786603852
chr19	46653400	46654400	0.8149688407868971
chr19	46654900	46655900	3.1753981115505154
chr19	46655000	46656000	3.3588361501771344
chr19	46655100	46656100	3.1817357814566813
chr19	46655200	46656200	3.2448677175778418
chr19	46655300	46656300	2.960644220958159
chr19	46655400	46656400	2.218515552725663
chr19	46655500	46656500	2.0246646592613136
chr19	46655600	46656600	1.8167899561215315
chr19	46655700	46656700	1.361785548123259
chr19	46655800	46656800	1.953882799430276
chr19	46655900	46656900	1.9126458902754164
chr19	46656000	46657000	1.9648962197084603
chr19	46656100	46657100	1.9595705772488927
chr19	46656200	46657200	2.0709277001263096
chr19	46656300	46657300	2.0494011128362466
chr19	46657600	46658600	1.890023289079496
chr19	46657800	46658800	2.071119753501125
chr19	46657900	46658900	1.6219296506243959
chr19	46658000	46659000	2.0087862640816785
chr19	46658100	46659100	1.929066089374724
chr19	46658200	46659200	2.125658133500865
chr19	46658300	46659300	1.8815837642269664
chr19	46658400	46659400	1.343725958718853
chr19	46658500	46659500	0.4063878102495402
chr19	46658600	46659600	0.4203860419788992
chr19	46658700	46659700	0.7270792142546962
chr19	46658800	46659800	1.0339615785412946
chr19	46658900	46659900	1.3385116384036204
chr19	46659000	46660000	1.015189836343931
chr19	46659100	46660100	0.802863525523123
chr19	46659200	46660200	0.414756968162065
chr19	46659300	46660300	0.8128461742369802
chr19	46659400	46660400	1.7382450479575124
chr19	46659500	46660500	1.7645546176679319
chr19	46659600	46660600	2.17459763701832
chr19	46659700	46660700	2.470749310655436
chr19	46659800	46660800	2.576451205337158
chr19	46659900	46660900	3.7227067445536073
chr19	46660000	46661000	4.86908143989858
chr19	46660100	46661100	5.817455593948275
chr19	46660200	46661200	6.2425146854106615
chr19	46660300	46661300	6.190579872050524
chr19	46660400	46661400	5.923063587998789
chr19	46660500	46661500	6.072458782136589
chr19	46660600	46661600	5.7218776681180765
chr19	46660700	46661700	4.9182649238442435
chr19	46660800	46661800	4.541205240463009
chr19	46660900	46661900	3.583683480978213
chr19	46661000	46662000	2.2962449409720427
chr19	46661100	46662100	1.8579594267978323
chr19	46661200	46662200	1.7438838822571554
chr19	46661300	46662300	2.2343237786765107
chr19	46661400	46662400	2.072298854434638
chr19	46661500	46662500	2.158965635375272
chr19	46661600	46662600	2.2067560317434176
chr19	46661700	46662700	1.6161304296047114
chr19	46661800	46662800	1.8615333939106071
chr19	46661900	46662900	1.6989408883418482
chr19	46662000	46663000	1.6869469640647154
chr19	46662100	46663100	1.6451380167815939
chr19	46662200	46663200	1.8903274655758056
chr19	46662300	46663300	1.1757340796135305
chr19	46662400	46663400	0.7570450290564285
chr19	46662500	46663500	0.7549498835480423
chr19	46662600	46663600	0.2767250791181754
chr19	46662700	46663700	0.9119165939928516
chr19	46662800	46663800	0.7918005323152038
chr19	46663100	46664100	2.187777468047776
chr19	46663200	46664200	2.0402729101733765
chr19	46663300	46664300	2.026533076570721
chr19	46663400	46664400	2.8261741357926566
chr19	46663500	46664500	2.333359440990248
chr19	46663600	46664600	2.6612774873257785
chr19	46663700	46664700	2.8541256578150405
chr19	46663800	46664800	3.0483512237567703
chr19	46663900	46664900	2.447978756835438
chr19	46664000	46665000	2.212716601555614
chr19	46664100	46665100	1.5019969631593666
chr19	46664200	46665200	1.8468037387840068
chr19	46666200	46667200	-0.020799378885043417
chr19	46666300	46667300	-0.1830006474089984
chr19	46666400	46667400	-0.4825216178106709
chr19	46666500	46667500	-0.30033795492312354
chr19	46666600	46667600	0.09001588699635553
chr19	46668100	46669100	1.5734782852722975
chr19	46668200	46669200	1.1809759544804468
chr19	46668300	46669300	0.9129696100611582
chr19	46668400	46669400	0.4129296656110231
chr19	46668500	46669500	0.911345422485942
chr19	46668600	46669600	1.4625889152123033
chr19	46668900	46669900	1.6828755693803925
chr19	46669000	46670000	1.288004059876504
chr19	46669700	46670700	1.2670141518975475
chr19	46669800	46670800	1.127118811597656
chr19	46669900	46670900	1.3345183713312851
chr19	46670000	46671000	1.388503709591884
chr19	46670100	46671100	1.4665572144821781
chr19	46670200	46671200	0.4804589505757802
chr19	46670300	46671300	0.01667089759998374
chr19	46670400	46671400	0.3479182533994731
chr19	46670500	46671500	0.3491562583066192
chr19	46670600	46671600	0.36705010107816544
chr19	46670700	46671700	0.6753327035372797
chr19	46670800	46671800	0.8858459735516502
chr19	46670900	46671900	0.21254729070995568
chr19	46671000	46672000	0.3791815426122567
chr19	46671100	46672100	0.4559209390140331
chr19	46671200	46672200	1.5277681248448691
chr19	46671300	46672300	1.6131695728503432
chr19	46671400	46672400	1.2995921094958376
chr19	46671500	46672500	0.3787764654058496
chr19	46671600	46672600	0.6450075640859892
chr19	46671700	46672700	0.5487338903682644
chr19	46671800	46672800	0.6563269506932778
chr19	46672000	46673000	0.7527646639764041
chr19	46672100	46673100	0.9042329859202716
chr19	46672200	46673200	0.4347205705686923
chr19	46672300	46673300	0.5975449221481167
chr19	46672400	46673400	0.9753955986141656
chr19	46672500	46673500	1.6148006325722015
chr19	46672600	46673600	1.638922081429989
chr19	46672700	46673700	1.1935471321190083
chr19	46672800	46673800	0.7014280057364447
chr19	46672900	46673900	0.2988033566483054
chr19	46673000	46674000	0.659684832696609
chr19	46673100	46674100	0.40354309709312797
chr19	46673200	46674200	1.007721630391932
chr19	46673300	46674300	1.0727948561723797
chr19	46673400	46674400	0.16082053304470806
chr19	46673500	46674500	-0.4093767324352531
chr19	46673600	46674600	0.1368351670318206
chr19	46673700	46674700	1.257564844811064
chr19	46673800	46674800	1.5810239318313697
chr19	46673900	46674900	2.105888109185857
chr19	46674000	46675000	2.1534322665626306
chr19	46674100	46675100	2.9758227563829647
chr19	46674200	46675200	2.1921664037788418
chr19	46674300	46675300	2.2426676529099656
chr19	46674400	46675400	2.738692968223956
chr19	46674500	46675500	3.2620142506902305
chr19	46674600	46675600	2.8233355369579503
chr19	46674700	46675700	2.148566991670448
chr19	46674800	46675800	2.4177978293134004
chr19	46674900	46675900	2.2296437599924297
chr19	46675000	46676000	2.085402716642817
chr19	46675100	46676100	1.5102841388399382
chr19	46675200	46676200	2.353887735295519
chr19	46675300	46676300	2.4859569954460614
chr19	46675400	46676400	1.7948208105959418
chr19	46675500	46676500	1.4269361421640654
chr19	46675600	46676600	1.1351856536914269
chr19	46675700	46676700	1.4201255021978592
chr19	46675800	46676800	1.3376198994629125
chr19	46675900	46676900	1.2720986397824612
chr19	46676000	46677000	1.5881847444929469
chr19	46676100	46677100	1.548830463517161
chr19	46676200	46677200	1.4849633311592108
chr19	46676300	46677300	1.1346017885575057
chr19	46676400	46677400	1.9652627458676952
chr19	46676500	46677500	2.0321757871006723
chr19	46676600	46677600	2.5609830094913435
chr19	46676700	46677700	2.2105138705976737
chr19	46676800	46677800	2.135679364903011
chr19	46676900	46677900	1.9272212622341205
chr19	46677000	46678000	1.613452827850681
chr19	46677100	46678100	1.620505434585915
chr19	46677200	46678200	1.9941411200852404
chr19	46677300	46678300	1.6579931767189318
chr19	46677400	46678400	2.4557527381267845
chr19	46677500	46678500	3.4199564899809736
chr19	46677600	46678600	4.942423318984344
chr19	46677700	46678700	6.008565096939001
chr19	46677800	46678800	6.184052714816469
chr19	46677900	46678900	5.591328832998141
chr19	46678000	46679000	5.697457552627945
chr19	46678100	46679100	5.74509748222755
chr19	46678200	46679200	5.17542930312863
chr19	46678300	46679300	5.8180973059125165
chr19	46678400	46679400	4.981926020311302
chr19	46678500	46679500	4.48263371513095
chr19	46678600	46679600	2.078187690652741
chr19	46678700	46679700	0.9730826563977528
chr19	46678800	46679800	0.6326789410451138
chr19	46678900	46679900	1.6091514306241719
chr19	46679000	46680000	1.940640989787955
chr19	46679100	46680100	1.8110497379835
chr19	46679200	46680200	2.2600831671935966
chr19	46679300	46680300	1.8614997679035497
chr19	46683300	46684300	-0.2815132216640381
chr19	46683400	46684400	-0.4180501336582746
chr19	46683500	46684500	0.28411128017307274
chr19	46683600	46684600	0.5332505119812918
chr19	46683700	46684700	0.7335820344887959
chr19	46683800	46684800	1.2925157310938915
chr19	46683900	46684900	1.7908827213125262
chr19	46685300	46686300	0.6698636394916473
chr19	46685400	46686400	-0.010610484950057307
chr19	46685500	46686500	0.3518776594329328
chr19	46685600	46686600	0.7086669553203823
chr19	46686700	46687700	-0.4457148045514187
chr19	46686800	46687800	-0.15107848099258153
chr19	46686900	46687900	-0.4246151369230862
chr19	46687000	46688000	0.15698982947038653
chr19	46687100	46688100	1.2107390424463462
chr19	46687200	46688200	1.1607878275135204
chr19	46687300	46688300	0.6259811449553313
chr19	46687400	46688400	0.5961419425780268
chr19	46687500	46688500	1.096709684269821
chr19	46689200	46690200	1.8920006243230647
chr19	46689300	46690300	1.9889448196753896
chr19	46689400	46690400	2.3612909388563548
chr19	46689500	46690500	3.1989788662279635
chr19	46689600	46690600	2.514854633054452
chr19	46689700	46690700	2.776066644813408
chr19	46689800	46690800	2.067712538022057
chr19	46689900	46690900	1.689618798017259
chr19	46690000	46691000	2.000858385700633
chr19	46690100	46691100	1.6363200614175442
chr19	46690200	46691200	2.2832260388818466
chr19	46690300	46691300	2.1977331378866376
chr19	46690400	46691400	1.0808922956834928
chr19	46690500	46691500	1.0881824124840227
chr19	46690600	46691600	1.010256441022085
chr19	46690700	46691700	-0.2527269836788684
chr19	46690800	46691800	1.0225560397792048
chr19	46690900	46691900	0.6963471314016619
chr19	46691000	46692000	0.6177652633844833
chr19	46691100	46692100	1.19282827222921
chr19	46691200	46692200	2.1289013992949952
chr19	46691300	46692300	2.4842857463680548
chr19	46691400	46692400	2.3746824807445392
chr19	46691500	46692500	1.8068928926705177
chr19	46691600	46692600	1.8659586630251608
chr19	46691800	46692800	1.3802523352763276
chr19	46691900	46692900	2.086764092276872
chr19	46692000	46693000	2.173558250143184
chr19	46692100	46693100	2.112655416042347
chr19	46692200	46693200	1.6271751869959477
chr19	46692300	46693300	1.3738046580400436
chr19	46692400	46693400	1.902092065044928
chr19	46692500	46693500	2.2073578081199705
chr19	46692600	46693600	2.1314693331689
chr19	46692700	46693700	2.594167928949495
chr19	46692800	46693800	2.6387071334519736
chr19	46692900	46693900	3.0060940260828253
chr19	46693000	46694000	4.5058501422681605
chr19	46693100	46694100	5.685642881356679
chr19	46693200	46694200	5.278104095033164
chr19	46693300	46694300	5.033208501432253
chr19	46693400	46694400	5.121594996078527
chr19	46693500	46694500	4.9115316241651765
chr19	46693600	46694600	5.045532365075052
chr19	46693700	46694700	4.857817736261016
chr19	46693800	46694800	4.9101928530651975
chr19	46693900	46694900	4.62902465587663
chr19	46694000	46695000	2.905348692122326
chr19	46694100	46695100	0.8999537834612477
chr19	46694200	46695200	1.2042159158068209
chr19	46694300	46695300	1.60848886699514
chr19	46694400	46695400	1.3551750586768925
chr19	46694500	46695500	1.1690407368863844
chr19	46694600	46695600	1.0513449947298894
chr19	46694700	46695700	1.5743730296290424
chr19	46694800	46695800	1.55475309022966
chr19	46694900	46695900	0.7218658771442281
chr19	46695000	46696000	1.35866658788193
chr19	46695100	46696100	2.422966762281161
chr19	46695200	46696200	2.102463515836841
chr19	46695300	46696300	1.7073234469231082
chr19	46695400	46696400	2.004656152148852
chr19	46695500	46696500	2.590811929472168
chr19	46695600	46696600	2.4241076488199003
chr19	46695700	46696700	1.8373582888805868
chr19	46695800	46696800	1.9174502127336872
chr19	46695900	46696900	2.372120819307018
chr19	46696000	46697000	1.573300058966424
chr19	46696100	46697100	0.5874694405722725
chr19	46696200	46697200	0.9311762827741966
chr19	46696300	46697300	1.1520524256544111
chr19	46696400	46697400	0.9850790095660916
chr19	46697400	46698400	1.6497947234943084
chr19	46697500	46698500	1.5295912300937768
chr19	46697600	46698600	1.0500350681228412
chr19	46697700	46698700	0.6192848369935005
chr19	46697800	46698800	-0.2328046058550353
chr19	46697900	46698900	-0.21997765145537465
chr19	46698000	46699000	0.34985582885131133
chr19	46698100	46699100	-0.1220949681035594
chr19	46698200	46699200	0.473738846681728
chr19	46698300	46699300	0.9896300449386856
chr19	46698400	46699400	0.9707571183714094
chr19	46698500	46699500	0.8830798511873722
chr19	46698600	46699600	2.0178997916182464
chr19	46698700	46699700	2.247064480604817
chr19	46698800	46699800	2.5710435784849692
chr19	46698900	46699900	2.5038087890635943
chr19	46699000	46700000	2.43450016228566
chr19	46699900	46700900	2.626943162905264
chr19	46700000	46701000	3.326874625615753
chr19	46700100	46701100	4.5799951363123705
chr19	46700200	46701200	4.815190441717157
chr19	46700300	46701300	4.568484489694169
chr19	46700400	46701400	4.407736467743677
chr19	46700500	46701500	4.153564213512325
chr19	46700600	46701600	4.357114436601258
chr19	46700700	46701700	4.306190289951783
chr19	46700800	46701800	4.854381029133746
chr19	46702100	46703100	2.7297754981828
chr19	46702200	46703200	2.4808816212251696
chr19	46702300	46703300	3.1120171546578814
chr19	46702400	46703400	3.339632652471064
chr19	46702500	46703500	3.425299095620544
chr19	46702600	46703600	3.0969464559623936
chr19	46702700	46703700	3.0979339902376246
chr19	46703000	46704000	3.0890278723088835
chr19	46703700	46704700	5.797186072797111
chr19	46703800	46704800	5.784218177588388
chr19	46703900	46704900	5.8770936675930985
chr19	46705400	46706400	1.644172244865095
chr19	46705500	46706500	1.4010706456657709
chr19	46705600	46706600	0.8282023257740696
chr19	46705700	46706700	0.4826467329489199
chr19	46705800	46706800	0.9849832508726426
chr19	46705900	46706900	1.8171215869197896
chr19	46706000	46707000	1.6881580786261887
chr19	46706100	46707100	1.7683299756988802
chr19	46706200	46707200	1.7957052496397743
chr19	46706300	46707300	1.8355046608720789
chr19	46706400	46707400	1.8784907142857268
chr19	46706500	46707500	2.495083677256684
chr19	46707000	46708000	2.297264605434473
chr19	46707100	46708100	2.194191977996877
chr19	46707200	46708200	2.415904756615947
chr19	46707300	46708300	1.8187802290592787
chr19	46709000	46710000	0.6707043378442566
chr19	46709100	46710100	1.0626664163262105
chr19	46709200	46710200	1.4129161646031887
chr19	46709300	46710300	1.3005371023669818
chr19	46709400	46710400	1.7043313830152205
chr19	46709500	46710500	1.2787278615922395
chr19	46709600	46710600	1.1289691546915246
chr19	46709700	46710700	1.1842382791256365
chr19	46709800	46710800	1.182645550303047
chr19	46709900	46710900	1.4605023049843315
chr19	46710000	46711000	2.4048662953304722
chr19	46710100	46711100	2.5771666168464127
chr19	46710200	46711200	2.6007661828621296
chr19	46710300	46711300	3.16488348721554
chr19	46710400	46711400	3.4612422823202467
chr19	46710500	46711500	3.928162630371137
chr19	46710600	46711600	3.2977401906238115
chr19	46710700	46711700	3.2587588317214906
chr19	46710800	46711800	3.2528460964148467
chr19	46710900	46711900	3.6126721320638255
chr19	46711000	46712000	2.9217786909838463
chr19	46712100	46713100	2.6958186022029222
chr19	46713300	46714300	2.3320494742710864
chr19	46713400	46714400	3.4806269523046645
chr19	46714500	46715500	3.972166812740465
chr19	46714600	46715600	3.931267812896478
chr19	46714700	46715700	3.870970832032347
chr19	46714800	46715800	3.6908897939350496
chr19	46714900	46715900	4.366092665921495
chr19	46715000	46716000	3.7410616535938455
chr19	46715100	46716100	3.932566145100396
chr19	46715200	46716200	4.6833069555409415
chr19	46715300	46716300	5.366152303388054
chr19	46715400	46716400	6.3532526483205505
chr19	46715500	46716500	6.83590486873854
chr19	46715600	46716600	7.033332228537272
chr19	46715700	46716700	7.406648213908597
chr19	46715800	46716800	7.743344469071598
chr19	46715900	46716900	7.597478321113522
chr19	46716000	46717000	7.867875293589284
chr19	46716100	46717100	7.233857604198646
chr19	46716200	46717200	6.467122877570612
chr19	46716300	46717300	5.8973462375531955
chr19	46716400	46717400	4.479713070816347
chr19	46716500	46717500	3.4941703602468204
chr19	46717200	46718200	3.4241522540372853
chr19	46717300	46718300	3.207050931765824
chr19	46717400	46718400	2.9284374141353604
chr19	46717500	46718500	2.6200411166052544
chr19	46717600	46718600	2.4437502875137085
chr19	46717700	46718700	2.5505607260217413
chr19	46717800	46718800	2.1755819934810847
chr19	46717900	46718900	3.1204552178019838
chr19	46718400	46719400	2.7906863833376017
chr19	46718500	46719500	2.9490402410534284
chr19	46718600	46719600	3.079243313538583
chr19	46718700	46719700	1.6767677123444469
chr19	46718800	46719800	2.030672376435163
chr19	46718900	46719900	2.323278936798263
chr19	46719000	46720000	3.3326591264092698
chr19	46719100	46720100	3.1864986592601365
chr19	46719200	46720200	3.0376254221662617
chr19	46719300	46720300	2.856951635958612
chr19	46719400	46720400	2.545492125547815
chr19	46719500	46720500	2.505208546845183
chr19	46719600	46720600	2.587651262561549
chr19	46719700	46720700	4.052408902151034
chr19	46719800	46720800	3.872864230992209
chr19	46719900	46720900	3.320744834058723
chr19	46722600	46723600	4.855280810877128
chr19	46722700	46723700	4.684492858539247
chr19	46722800	46723800	4.986273598715473
chr19	46722900	46723900	5.177728905895868
chr19	46723000	46724000	5.529968429471205
chr19	46723100	46724100	5.0800893261648135
chr19	46723200	46724200	4.750368661758365
chr19	46725100	46726100	2.1671908305551915
chr19	46725200	46726200	3.2782367043065155
chr19	46725300	46726300	2.4587782801703284
chr19	46725400	46726400	2.4363483270315367
chr19	46725500	46726500	2.423765828196743
chr19	46725600	46726600	1.6951133841448889
chr19	46725700	46726700	1.9979866239481527
chr19	46725800	46726800	1.5122501260653454
chr19	46725900	46726900	1.4005216032354366
chr19	46726000	46727000	1.5027362108941011
chr19	46726100	46727100	1.0234638412967432
chr19	46726200	46727200	-0.1775067477399878
chr19	46732400	46733400	4.260458708975602
chr19	46732500	46733500	4.51330745072225
chr19	46732600	46733600	4.641938091792729
chr19	46732700	46733700	4.6180778865202186
chr19	46732800	46733800	3.9534679271613085
chr19	46732900	46733900	4.0745811276643655
chr19	46733000	46734000	4.273887541729401
chr19	46733100	46734100	4.010615050441587
chr19	46733200	46734200	2.895680893080683
chr19	46733300	46734300	2.5713614330899954
chr19	46733400	46734400	2.2377071351257727
chr19	46733500	46734500	1.841544397556367
chr19	46733600	46734600	0.7740596544587696
chr19	46733700	46734700	0.2412044276133085
chr19	46733800	46734800	1.2907017648406849
chr19	46733900	46734900	1.2212901632795117
chr19	46734000	46735000	0.6719360424282824
chr19	46734100	46735100	0.009865607979897332
chr19	46734200	46735200	0.23070763388433715
chr19	46734300	46735300	0.01873669122576116
chr19	46734400	46735400	0.14986314574564946
chr19	46734500	46735500	0.30923065662232463
chr19	46734600	46735600	0.9007211861765044
chr19	46734700	46735700	1.5628093521088424
chr19	46734800	46735800	1.0701363256036152
chr19	46737600	46738600	4.124436348350435
chr19	46737700	46738700	4.411182520901323
chr19	46737800	46738800	4.826739490811272
chr19	46737900	46738900	4.79227638849712
chr19	46738000	46739000	4.539332987552472
chr19	46738100	46739100	4.388765532227255
chr19	46738200	46739200	4.033457524931317
chr19	46738300	46739300	4.1579214537750175
chr19	46738400	46739400	4.721580620893697
chr19	46738500	46739500	5.035329860843851
chr19	46738600	46739600	4.826574565214254
chr19	46738700	46739700	4.925874887082752
chr19	46738800	46739800	4.374470799106102
chr19	46738900	46739900	3.8996135737530095
chr19	46739000	46740000	3.4242973503948457
chr19	46739100	46740100	3.4388067107836577
chr19	46739200	46740200	3.504671283142448
chr19	46739300	46740300	2.7266071557918568
chr19	46739400	46740400	1.7329010703234369
chr19	46739500	46740500	1.2634179436620716
chr19	46739600	46740600	1.086558898560846
chr19	46739700	46740700	0.9906384140136706
chr19	46739800	46740800	1.6338217190530513
chr19	46739900	46740900	1.6719225133212408
chr19	46740000	46741000	1.786326201187949
chr19	46740100	46741100	1.6299981565143724
chr19	46740200	46741200	1.838564531590429
chr19	46740300	46741300	2.51159789875738
chr19	46740400	46741400	3.1374972411600286
chr19	46740500	46741500	3.610259867050272
chr19	46740600	46741600	4.083727997865878
chr19	46740700	46741700	4.217622643550352
chr19	46740800	46741800	4.030518831051346
chr19	46740900	46741900	4.470814167028513
chr19	46741000	46742000	4.932726073613502
chr19	46741100	46742100	4.652205114657449
chr19	46741200	46742200	4.839717038260512
chr19	46741300	46742300	4.687357266909911
chr19	46741400	46742400	4.5237983991393875
chr19	46741500	46742500	4.443801769331376
chr19	46741600	46742600	3.8947647406718047
chr19	46741700	46742700	3.821555938822725
chr19	46741800	46742800	3.287209272107752
chr19	46741900	46742900	3.288830761318632
chr19	46742000	46743000	2.3776658899084135
chr19	46742100	46743100	2.1008646954327803
chr19	46742200	46743200	1.2775013606892978
chr19	46742300	46743300	0.9618105562068284
chr19	46742400	46743400	0.9350813713599796
chr19	46742500	46743500	0.8817085106547564
chr19	46742600	46743600	0.6338474648310212
chr19	46742700	46743700	0.4821174680560198
chr19	46742800	46743800	0.9668059001076864
chr19	46742900	46743900	0.6576973387003353
chr19	46743000	46744000	1.6057197633224962
chr19	46743100	46744100	1.9307718076618503
chr19	46743200	46744200	2.4925724770797864
chr19	46743300	46744300	1.8149858240394008
chr19	46743400	46744400	1.7920562182320388
chr19	46743500	46744500	1.6986339495353484
chr19	46743600	46744600	1.9711095701462256
chr19	46743700	46744700	2.466307557405858
chr19	46743800	46744800	2.0862692621051497
chr19	46743900	46744900	1.8379295751669529
chr19	46744000	46745000	1.3387250447767063
chr19	46744100	46745100	1.4094266822082109
chr19	46744200	46745200	1.2891165076813602
chr19	46744300	46745300	2.0175592621584726
chr19	46744400	46745400	1.5404783580138168
chr19	46744500	46745500	0.9944322904855132
chr19	46744600	46745600	2.184510030286841
chr19	46744700	46745700	0.4396562213066343
chr19	46744800	46745800	0.4725729654240979
chr19	46744900	46745900	1.3487442319290823
chr19	46745000	46746000	1.9095494777829127
chr19	46745100	46746100	2.3713890893537792
chr19	46745200	46746200	2.805693869490168
chr19	46745300	46746300	3.296684178590389
chr19	46745400	46746400	3.8452528178676735
chr19	46745500	46746500	4.302445277607648
chr19	46747400	46748400	1.7493835658411854
chr19	46747500	46748500	1.8159250206935853
chr19	46747600	46748600	1.684736153639681
chr19	46747700	46748700	1.0874347638996271
chr19	46747800	46748800	1.0236995420788586
chr19	46747900	46748900	0.8566904728615602
chr19	46748000	46749000	1.8859464674320299
chr19	46748100	46749100	2.1838644054686425
chr19	46748200	46749200	2.2559769663629963
chr19	46748300	46749300	1.8825772708651327
chr19	46748400	46749400	2.1414941489982726
chr19	46749600	46750600	2.0372857785847707
chr19	46749700	46750700	2.2193344994961715
chr19	46749800	46750800	2.8771989548971453
chr19	46749900	46750900	3.2287082418882216
chr19	46750000	46751000	3.3515760864514283
chr19	46750100	46751100	3.77412171269076
chr19	46750200	46751200	3.971178757432667
chr19	46750300	46751300	3.1734982623964307
chr19	46750400	46751400	2.92935530357094
chr19	46750500	46751500	2.5939525559969328
chr19	46751600	46752600	2.8175526452386443
chr19	46751700	46752700	2.7747311009322377
chr19	46751800	46752800	2.6944954552960207
chr19	46751900	46752900	2.7013983505474406
chr19	46752000	46753000	2.6285648401741635
chr19	46752100	46753100	2.11612848455468
chr19	46752200	46753200	1.7940341595614535
chr19	46754500	46755500	2.704699756873157
chr19	46754600	46755600	2.5519708610019065
chr19	46754700	46755700	2.78648675759172
chr19	46754800	46755800	2.8013532358584787
chr19	46755400	46756400	3.214622699496029
chr19	46755500	46756500	3.908194505049385
chr19	46755600	46756600	4.950110236737804
chr19	46755700	46756700	5.7051069677415835
chr19	46755800	46756800	6.084692311823553
chr19	46755900	46756900	6.1571148555923845
chr19	46756000	46757000	6.624544623975862
chr19	46756100	46757100	6.49731226231548
chr19	46756200	46757200	6.312516650495987
chr19	46756300	46757300	6.547712810556773
chr19	46756400	46757400	5.8776652191488585
chr19	46756500	46757500	5.314120690617874
chr19	46756600	46757600	4.547759031166202
chr19	46756700	46757700	3.973187521646613
chr19	46756800	46757800	3.5639484928380187
chr19	46756900	46757900	2.918909740640589
chr19	46757000	46758000	2.173843949592416
chr19	46757100	46758100	2.2691393035517464
chr19	46757200	46758200	1.8586012596050687
chr19	46757300	46758300	1.7509244087031859
chr19	46757400	46758400	2.1235437249316864
chr19	46757500	46758500	2.132940670555285
chr19	46757600	46758600	1.8227384392111403
chr19	46757700	46758700	1.7312866723008822
chr19	46758600	46759600	2.5485500882263032
chr19	46758700	46759700	2.19404104249232
chr19	46758800	46759800	2.4510642776405693
chr19	46758900	46759900	2.3810418462455987
chr19	46759000	46760000	2.035595921095856
chr19	46759100	46760100	2.3790628787889387
chr19	46759200	46760200	2.4058310253342947
chr19	46759300	46760300	2.352286301912897
chr19	46759400	46760400	2.5813922557116133
chr19	46759500	46760500	2.0916392929475003
chr19	46759600	46760600	1.9281938401624024
chr19	46759700	46760700	2.1687703010237875
chr19	46759800	46760800	0.9510563196957679
chr19	46759900	46760900	1.141817181277595
chr19	46760000	46761000	0.8044174521794124
chr19	46760100	46761100	0.6767704844643058
chr19	46760200	46761200	0.7048572599491977
chr19	46760300	46761300	0.0031184721884663052
chr19	46760400	46761400	-0.099036715694321
chr19	46760700	46761700	-0.1216642810100022
chr19	46760800	46761800	0.4602230694160155
chr19	46760900	46761900	-0.0722654095025523
chr19	46761000	46762000	0.11552804350504342
chr19	46762300	46763300	3.1716016786878773
chr19	46762400	46763400	2.900552640664509
chr19	46762500	46763500	2.60686472632556
chr19	46762600	46763600	2.843640975327314
chr19	46762700	46763700	2.4888221721598414
chr19	46763300	46764300	1.7682814123079738
chr19	46763800	46764800	2.493770754855099
chr19	46763900	46764900	2.31295229778123
chr19	46764000	46765000	2.384278153517302
chr19	46764100	46765100	1.9629302327358824
chr19	46764200	46765200	1.4733227280910537
chr19	46764300	46765300	0.9222663341740462
chr19	46764400	46765400	1.071054317130906
chr19	46764500	46765500	1.026743593726831
chr19	46764600	46765600	1.3133347247008804
chr19	46764700	46765700	0.7286232485470006
chr19	46766500	46767500	1.8505753580487223
chr19	46766600	46767600	1.7533655143940474
chr19	46766700	46767700	1.6628300291649831
chr19	46766800	46767800	1.5802053544728178
chr19	46766900	46767900	1.2382154137702683
chr19	46768100	46769100	0.9243259933195264
chr19	46768200	46769200	0.7264509977629388
chr19	46768300	46769300	1.6627604245228185
chr19	46768400	46769400	2.4531715963202227
chr19	46768500	46769500	3.248610662323845
chr19	46768600	46769600	3.3115208790892248
chr19	46768700	46769700	2.867698002571317
chr19	46768800	46769800	3.246425004102393
chr19	46768900	46769900	3.1398200226528763
chr19	46769700	46770700	0.4371095947457321
chr19	46769800	46770800	0.3159425184574827
chr19	46769900	46770900	-0.0500297310500156
chr19	46770000	46771000	-0.06681161458079923
chr19	46770100	46771100	0.2522960847285768
chr19	46770200	46771200	0.518209864307182
chr19	46770300	46771300	0.513654515059606
chr19	46770400	46771400	0.9061274928762932
chr19	46771400	46772400	0.7326750060124992
chr19	46771500	46772500	0.2862907035818839
chr19	46771600	46772600	0.4792431083097877
chr19	46771700	46772700	0.6714991073198495
chr19	46771800	46772800	0.6568601618152418
chr19	46772000	46773000	0.7383629812012522
chr19	46772100	46773100	1.1620021246417676
chr19	46772200	46773200	0.7741916409138828
chr19	46772300	46773300	1.1482416018388821
chr19	46772400	46773400	1.259365562558937
chr19	46774300	46775300	0.7346946669612968
chr19	46774400	46775400	1.188126533452644
chr19	46774500	46775500	1.3216502856618804
chr19	46774600	46775600	1.835964692007736
chr19	46774700	46775700	2.1799090435256003
chr19	46774800	46775800	3.0762972386197336
chr19	46774900	46775900	2.8183115798618883
chr19	46775000	46776000	2.864206888370799
chr19	46775100	46776100	2.1056826169182266
chr19	46775200	46776200	1.8408779702128848
chr19	46777700	46778700	0.7271753636082818
chr19	46777800	46778800	1.0767790408517928
chr19	46777900	46778900	1.4178092968609206
chr19	46778000	46779000	2.0875232996006705
chr19	46778100	46779100	2.714239686284759
chr19	46778200	46779200	3.107773218570621
chr19	46778300	46779300	2.886682388194312
chr19	46778400	46779400	3.015285371087217
chr19	46780400	46781400	0.5002445309352773
chr19	46780500	46781500	-0.015923213861712738
chr19	46780600	46781600	0.7650434162525137
chr19	46780700	46781700	1.4286995591298886
chr19	46780800	46781800	1.373220506092661
chr19	46780900	46781900	1.828391346420945
chr19	46781000	46782000	1.8693512990935288
chr19	46781100	46782100	1.6574854761255184
chr19	46781200	46782200	1.9814902720971288
chr19	46781300	46782300	1.9668171455534973
chr19	46782400	46783400	1.8212746697322333
chr19	46782500	46783500	1.7989281898306784
chr19	46783500	46784500	0.9026865385548102
chr19	46783600	46784600	1.4919838146180997
chr19	46783700	46784700	1.6388971333273576
chr19	46783800	46784800	2.1513576038253617
chr19	46783900	46784900	2.3070907958647537
chr19	46784000	46785000	2.860187123905459
chr19	46784100	46785100	2.7538683754906965
chr19	46784200	46785200	2.543446908691664
chr19	46784300	46785300	2.7612206650131674
chr19	46784400	46785400	2.482009600950302
chr19	46784500	46785500	2.9799283929098723
chr19	46784600	46785600	2.793846708027267
chr19	46784700	46785700	3.455268345317393
chr19	46784800	46785800	2.9585790096151428
chr19	46784900	46785900	3.2667536886654487
chr19	46785000	46786000	3.1832514950601634
chr19	46785100	46786100	3.1463827780245954
chr19	46785200	46786200	3.1438026651080544
chr19	46785300	46786300	3.2878357757925354
chr19	46785400	46786400	3.5008069437562503
chr19	46785500	46786500	3.155887754101128
chr19	46785600	46786600	2.5563315535514377
chr19	46785700	46786700	2.676997807194546
chr19	46785800	46786800	2.7088963141232316
chr19	46785900	46786900	2.765521609781829
chr19	46786000	46787000	2.879105784341145
chr19	46786100	46787100	2.9753028146631766
chr19	46786200	46787200	3.1700421459385
chr19	46786300	46787300	2.944701338251273
chr19	46786400	46787400	2.68730434198711
chr19	46786500	46787500	3.3185599117572573
chr19	46786600	46787600	4.438490489060613
chr19	46786700	46787700	4.27460640670872
chr19	46786800	46787800	4.8659978331122495
chr19	46786900	46787900	5.048341311998722
chr19	46787000	46788000	5.24805225047544
chr19	46787100	46788100	5.366229786853283
chr19	46787200	46788200	5.0673511705887195
chr19	46787300	46788300	5.1065403312907645
chr19	46787400	46788400	5.909887793245579
chr19	46787500	46788500	5.251398077211483
chr19	46787600	46788600	3.9417702364791234
chr19	46787700	46788700	4.288183482752289
chr19	46787800	46788800	3.6481162783288585
chr19	46787900	46788900	3.3826361525838
chr19	46788000	46789000	3.1168296387876246
chr19	46788100	46789100	2.942332968563712
chr19	46788200	46789200	2.826656218082221
chr19	46788300	46789300	2.5222931742553927
chr19	46788400	46789400	1.8266858050858543
chr19	46788500	46789500	2.1167538086433972
chr19	46788600	46789600	2.2218156121890917
chr19	46788700	46789700	2.2138273799792527
chr19	46788800	46789800	2.2076231946884866
chr19	46788900	46789900	1.9802204400447985
chr19	46789000	46790000	2.171118815179342
chr19	46789100	46790100	1.9964924242153368
chr19	46789200	46790200	1.9132989034973962
chr19	46789300	46790300	1.6512535628483629
chr19	46791400	46792400	1.7452664175283927
chr19	46791500	46792500	1.7668879633184469
chr19	46791600	46792600	2.1655213079715496
chr19	46791700	46792700	2.1150200365875578
chr19	46791800	46792800	2.248619397423849
chr19	46791900	46792900	2.231640993890163
chr19	46792000	46793000	2.082376016315085
chr19	46792100	46793100	1.5031975104266433
chr19	46792200	46793200	1.6118651442051426
chr19	46792300	46793300	2.2462549290055405
chr19	46792400	46793400	2.256926137554499
chr19	46792500	46793500	2.060252183481853
chr19	46792600	46793600	1.4045344809475049
chr19	46793000	46794000	0.5374240525107161
chr19	46793100	46794100	0.4656725713926251
chr19	46793200	46794200	0.3014377052891799
chr19	46793300	46794300	-0.3110047662987141
chr19	46793400	46794400	-0.7003840148659378
chr19	46795000	46796000	-0.5766940496629428
chr19	46795100	46796100	0.3832148897299736
chr19	46795200	46796200	1.5055813702818923
chr19	46795300	46796300	1.1673050680205646
chr19	46795400	46796400	1.3305774138199655
chr19	46795500	46796500	1.5284927443530116
chr19	46795600	46796600	1.284616583406031
chr19	46795700	46796700	1.6477393145196588
chr19	46795800	46796800	1.5355693078761654
chr19	46795900	46796900	1.639034383950344
chr19	46796000	46797000	1.644574803003475
chr19	46796100	46797100	0.5827708382216796
chr19	46796200	46797200	-0.2932642452458902
chr19	46798100	46799100	1.866403981620768
chr19	46798200	46799200	0.6992001455812863
chr19	46798300	46799300	0.5949910479486374
chr19	46798400	46799400	0.1345972029633284
chr19	46798500	46799500	0.18445056296014475
chr19	46798600	46799600	0.010118713149875743
chr19	46798700	46799700	-0.3851663650304385
chr19	46798800	46799800	0.3876701649410017
chr19	46798900	46799900	0.1802671955105933
chr19	46799000	46800000	0.8615156286599965
chr19	46799100	46800100	0.6595957420184908
chr19	46799200	46800200	2.029924453905025
chr19	46799300	46800300	2.269095294085446
chr19	46799400	46800400	2.241729909094731
chr19	46799500	46800500	1.9356127184243528
chr19	46800700	46801700	0.6490915701510271
chr19	46801500	46802500	-0.07560342754993679
chr19	46801600	46802600	-0.3905760273127034
chr19	46801700	46802700	-0.2499983117926272
chr19	46801800	46802800	-0.32384843423169635
chr19	46801900	46802900	-0.5473400903894119
chr19	46802000	46803000	-0.48828560548152616
chr19	46802100	46803100	-0.17697101737595144
chr19	46802200	46803200	-0.26530763202290986
chr19	46802300	46803300	0.03625945960421558
chr19	46802400	46803400	0.12200524203228555
chr19	46804100	46805100	0.5060015466718061
chr19	46804200	46805200	0.7874337703653677
chr19	46804300	46805300	0.851137464428775
chr19	46804400	46805400	0.7823760497718613
chr19	46804500	46805500	1.1875820598551998
chr19	46804600	46805600	1.6782166706413215
chr19	46804700	46805700	2.0214533453593817
chr19	46804800	46805800	2.59141737945244
chr19	46804900	46805900	2.7032112464042872
chr19	46805000	46806000	2.620713254001233
chr19	46805100	46806100	2.7895246889013743
chr19	46805200	46806200	2.596887369179253
chr19	46805300	46806300	2.6680532477651817
chr19	46805400	46806400	2.8483275133344685
chr19	46805600	46806600	2.5802000960856635
chr19	46806100	46807100	1.9505588759737955
chr19	46806200	46807200	1.8204429021158888
chr19	46806300	46807300	1.9550463119244352
chr19	46806400	46807400	1.806108330047666
chr19	46806500	46807500	1.3682932930907308
chr19	46806600	46807600	1.318268595215925
chr19	46806700	46807700	0.9951464157530292
chr19	46806800	46807800	1.5133633746757895
chr19	46806900	46807900	1.391200006272207
chr19	46807000	46808000	1.0396347090505895
chr19	46812100	46813100	1.6414035229150166
chr19	46812200	46813200	2.0968287761939868
chr19	46812300	46813300	2.702826081901214
chr19	46812400	46813400	3.2853445761361986
chr19	46812500	46813500	3.2658384590129845
chr19	46812600	46813600	3.4072189950964438
chr19	46812700	46813700	3.3080783065559047
chr19	46812800	46813800	3.661065082413464
chr19	46812900	46813900	3.541434814269786
chr19	46813000	46814000	3.3826250032081795
chr19	46813100	46814100	3.1499543472875042
chr19	46813200	46814200	1.9837662946706995
chr19	46814500	46815500	0.31991723360989355
chr19	46814600	46815600	0.3692149571607182
chr19	46814700	46815700	0.24638294937524965
chr19	46814800	46815800	0.456190530110361
chr19	46814900	46815900	0.7275416940851784
chr19	46815000	46816000	0.7511242973377559
chr19	46815100	46816100	0.5742431083016528
chr19	46815200	46816200	1.0499199579039749
chr19	46815300	46816300	1.4740378717361504
chr19	46815400	46816400	2.2190234330133087
chr19	46815500	46816500	2.3689492220585
chr19	46815600	46816600	2.1243744512563976
chr19	46817900	46818900	2.0150223508669387
chr19	46818000	46819000	2.1963566141124216
chr19	46818100	46819100	1.0934151208748943
chr19	46818200	46819200	1.0585353789448129
chr19	46818300	46819300	0.9339502886262212
chr19	46818400	46819400	1.396502119752763
chr19	46818500	46819500	0.9212314240102528
chr19	46818600	46819600	0.6126179719951038
chr19	46821200	46822200	2.1822729739364566
chr19	46821300	46822300	1.9078561022357183
chr19	46821400	46822400	1.7521117565420603
chr19	46821500	46822500	1.4699678408237955
chr19	46821600	46822600	1.79913345960612
chr19	46821700	46822700	2.1620532040776768
chr19	46821800	46822800	1.8071721483885024
chr19	46821900	46822900	2.122681525597453
chr19	46822000	46823000	1.172126072095724
chr19	46822100	46823100	1.1311453939171208
chr19	46822200	46823200	1.2885643826957611
chr19	46822300	46823300	1.621691147529729
chr19	46822400	46823400	2.2905648672634804
chr19	46824300	46825300	1.3091566339496763
chr19	46824400	46825400	1.3294747688338315
chr19	46824500	46825500	1.6466152950903266
chr19	46824600	46825600	1.4903854143977715
chr19	46825900	46826900	2.049669197529545
chr19	46826000	46827000	1.5186141235206876
chr19	46826500	46827500	1.232538292255103
chr19	46826600	46827600	0.7347929244623047
chr19	46826700	46827700	0.6657634909301654
chr19	46826800	46827800	0.6840249282318407
chr19	46830600	46831600	2.392654976719317
chr19	46830700	46831700	2.333706401755502
chr19	46830800	46831800	2.0098024172935167
chr19	46830900	46831900	2.160682534666353
chr19	46831000	46832000	1.3738030002810944
chr19	46831100	46832100	1.3839513165554111
chr19	46831200	46832200	1.284762107512916
chr19	46831300	46832300	1.035391830903574
chr19	46831400	46832400	0.342590338898601
chr19	46834000	46835000	1.0292886233608853
chr19	46834100	46835100	1.363782124059189
chr19	46834200	46835200	1.545787865281015
chr19	46834300	46835300	0.9818388126342495
chr19	46834400	46835400	1.3904742250339486
chr19	46835600	46836600	0.37730310666731054
chr19	46835700	46836700	0.5038659489253444
chr19	46835800	46836800	0.4155211167057423
chr19	46835900	46836900	0.7489584131980709
chr19	46836000	46837000	0.5282045944079256
chr19	46836100	46837100	0.4734290503639952
chr19	46836200	46837200	-0.004148505916102511
chr19	46836300	46837300	0.6945435570738503
chr19	46836400	46837400	0.5582609902253853
chr19	46837500	46838500	2.0992653331579225
chr19	46837600	46838600	3.2170366732233084
chr19	46837700	46838700	3.3513352056410075
chr19	46837800	46838800	3.979247724015977
chr19	46837900	46838900	3.829936114754073
chr19	46838000	46839000	4.111746787002844
chr19	46838100	46839100	4.117240305788463
chr19	46838200	46839200	3.7881982105309375
chr19	46840800	46841800	1.6743252459764155
chr19	46840900	46841900	1.9417823068384323
chr19	46841000	46842000	1.8491587783226795
chr19	46841100	46842100	1.987569236534068
chr19	46841200	46842200	2.4252236688902435
chr19	46841300	46842300	1.8623187517916144
chr19	46841400	46842400	2.10171274366639
chr19	46841500	46842500	1.7607636684628882
chr19	46841600	46842600	2.245939333350885
chr19	46841700	46842700	2.344847361273426
chr19	46841800	46842800	2.303195468691234
chr19	46841900	46842900	1.93522150010066
chr19	46842000	46843000	2.5143229751941147
chr19	46842100	46843100	2.825578796505592
chr19	46842200	46843200	3.0769717489475936
chr19	46842300	46843300	3.256708946685552
chr19	46842400	46843400	3.1368933459538333
chr19	46842500	46843500	3.613110678821137
chr19	46842600	46843600	3.342910899246102
chr19	46842700	46843700	3.626849411612203
chr19	46842800	46843800	3.3434869569650845
chr19	46842900	46843900	3.0783752699669127
chr19	46843000	46844000	2.3368687525872525
chr19	46843100	46844100	2.077986793518862
chr19	46843200	46844200	0.6239330075854407
chr19	46843300	46844300	0.8150912096463373
chr19	46843400	46844400	0.3418802627545495
chr19	46843500	46844500	0.3261419463292055
chr19	46843600	46844600	0.05174714723495286
chr19	46843700	46844700	-0.6155096413774525
chr19	46843800	46844800	-0.9008894004534111
chr19	46843900	46844900	-0.4772907225514678
chr19	46844000	46845000	-0.21859956501992853
chr19	46846600	46847600	1.9766202959701296
chr19	46846700	46847700	1.96991715962043
chr19	46846800	46847800	2.096115978611369
chr19	46846900	46847900	1.9197095347837287
chr19	46847000	46848000	2.3216541965327946
chr19	46847100	46848100	2.098047355440997
chr19	46847200	46848200	2.2475051203667173
chr19	46847300	46848300	2.372933122593661
chr19	46847400	46848400	2.949211258279133
chr19	46847500	46848500	3.173554867678772
chr19	46847600	46848600	3.4979847942856668
chr19	46847700	46848700	3.7369358894376457
chr19	46847800	46848800	3.0125922903238584
chr19	46847900	46848900	2.642746230076772
chr19	46848000	46849000	2.2318168008144306
chr19	46849100	46850100	1.2943803688673259
chr19	46849200	46850200	1.1251645663884868
chr19	46849300	46850300	1.1140214102012145
chr19	46849400	46850400	1.50789921972703
chr19	46849500	46850500	1.5352846027628881
chr19	46849600	46850600	1.9234108769480711
chr19	46849700	46850700	2.59078738792498
chr19	46849800	46850800	2.9412751561876833
chr19	46849900	46850900	3.1211981014749135
chr19	46850000	46851000	3.2087331304004234
chr19	46850100	46851100	2.811810218955168
chr19	46850200	46851200	2.4501831774694303
chr19	46850300	46851300	1.3407017171723212
chr19	46850400	46851400	-0.8251804241487348
chr19	46850500	46851500	-2.4265045676620067
chr19	46850600	46851600	-3.3063504020029195
chr19	46850700	46851700	-3.8417802766664497
chr19	46850800	46851800	-4.913983567401125
chr19	46850900	46851900	-5.753601118754338
chr19	46851000	46852000	-5.738255591331679
chr19	46851100	46852100	-5.713435990533958
chr19	46851200	46852200	-4.992299067176706
chr19	46851700	46852700	-0.19170225837409602
chr19	46851800	46852800	-0.0341579308330862
chr19	46851900	46852900	0.2852058183822611
chr19	46852000	46853000	0.41658560155788243
chr19	46852100	46853100	0.38415476191214026
chr19	46852200	46853200	0.8907372029809132
chr19	46852300	46853300	1.1986604906639602
chr19	46852400	46853400	1.8417149023486752
chr19	46852500	46853500	1.6603528193257284
chr19	46852600	46853600	1.9968520538010952
chr19	46853900	46854900	1.9739432413033948
chr19	46854000	46855000	1.9830957397079831
chr19	46855300	46856300	3.195097817790692
chr19	46855400	46856400	3.3006459787546736
chr19	46855500	46856500	3.253424233465292
chr19	46858200	46859200	1.2583599337281837
chr19	46858400	46859400	1.6156410256303906
chr19	46859300	46860300	0.7425264686832695
chr19	46859400	46860400	0.4544372576809598
chr19	46859500	46860500	-0.831377081435423
chr19	46859600	46860600	-1.7730671017439383
chr19	46859700	46860700	-1.922229475391828
chr19	46859800	46860800	-2.4593865569079916
chr19	46859900	46860900	-2.2415588024037905
chr19	46860000	46861000	-1.588962073750886
chr19	46860100	46861100	-1.0791788265758306
chr19	46860200	46861200	-1.638107403762024
chr19	46860300	46861300	-1.869697146912011
chr19	46860400	46861400	-2.006906134408777
chr19	46861600	46862600	-1.3368031023524336
chr19	46861700	46862700	-0.8216549747486096
chr19	46861800	46862800	-0.7205213486101517
chr19	46861900	46862900	-1.7419804744841385
chr19	46862000	46863000	-1.8382264089832085
chr19	46862100	46863100	-1.3483889405938
chr19	46862200	46863200	-1.0994998224251271
chr19	46862300	46863300	-0.6439241497593765
chr19	46862400	46863400	-1.1724072880318304
chr19	46862500	46863500	-1.5627231865291669
chr19	46862600	46863600	-1.3449577507011854
chr19	46862700	46863700	-2.242059662493685
chr19	46862800	46863800	-2.0397707777305687
chr19	46862900	46863900	-0.7613697121921992
chr19	46863000	46864000	-0.5338111227993393
chr19	46863100	46864100	-0.7467146069720932
chr19	46863200	46864200	-1.3209187778337128
chr19	46863300	46864300	-1.2896320503294092
chr19	46863400	46864400	-0.9691166833172984
chr19	46863500	46864500	-0.8977804516175905
chr19	46863600	46864600	-1.25637107399116
chr19	46863700	46864700	-0.8562638343756029
chr19	46863800	46864800	-1.2150073099514147
chr19	46863900	46864900	-1.1163755484740596
chr19	46864000	46865000	-1.778074510428896
chr19	46864100	46865100	-2.160740650744394
chr19	46864200	46865200	-1.7283705238241482
chr19	46864300	46865300	-2.082981087309112
chr19	46864400	46865400	-1.9156624166717413
chr19	46864500	46865500	-1.6143520209185285
chr19	46864600	46865600	-1.3107324916469427
chr19	46864700	46865700	-0.6761755752683871
chr19	46864800	46865800	-0.4629697646701209
chr19	46864900	46865900	-0.359149725984982
chr19	46865000	46866000	0.3792305282822196
chr19	46865100	46866100	1.2204969611394858
chr19	46865200	46866200	0.9325285094144448
chr19	46865300	46866300	0.8154637387509125
chr19	46865400	46866400	1.1792426419403577
chr19	46865500	46866500	0.6349800941451053
chr19	46865600	46866600	0.2844176415414685
chr19	46865700	46866700	-0.5345124785117882
chr19	46865800	46866800	-0.5893453433081843
chr19	46865900	46866900	-0.7301438765587971
chr19	46866000	46867000	-0.9318683737337559
chr19	46866100	46867100	-0.7749489646732357
chr19	46866200	46867200	-0.8910483577156251
chr19	46866300	46867300	-1.3756474618415688
chr19	46866400	46867400	-2.666756040607225
chr19	46866500	46867500	-2.3757507661162927
chr19	46866600	46867600	-2.2322926240015084
chr19	46866700	46867700	-2.407245091372356
chr19	46866800	46867800	-2.783094956731984
chr19	46866900	46867900	-3.3224237453735426
chr19	46867000	46868000	-2.9979875119584136
chr19	46867100	46868100	-2.9756506449582254
chr19	46867200	46868200	-2.7598826704289485
chr19	46867300	46868300	-2.1587240718268386
chr19	46867400	46868400	-1.2322728522865054
chr19	46867500	46868500	-1.4003045167416504
chr19	46867600	46868600	-1.1847095023195298
chr19	46867700	46868700	-0.5081214854636258
chr19	46867800	46868800	0.24011524187418634
chr19	46867900	46868900	-0.08666060988166548
chr19	46868900	46869900	-0.2715328782373836
chr19	46872500	46873500	-2.008934953980903
chr19	46872600	46873600	-1.7780207965176085
chr19	46872900	46873900	-1.0020438446651208
chr19	46874900	46875900	-0.28163142228613003
chr19	46875000	46876000	-0.7461533142563836
chr19	46875100	46876100	-1.093284985003632
chr19	46875200	46876200	-1.9426210292626995
chr19	46875300	46876300	-1.6410514892719403
chr19	46875400	46876400	-1.4302557365589763
chr19	46875500	46876500	-1.5514618893458554
chr19	46875600	46876600	-1.3702708459256423
chr19	46875700	46876700	-1.5933579438191174
chr19	46875800	46876800	-1.9935811055593315
chr19	46877300	46878300	-0.9449738529719132
chr19	46877400	46878400	-1.778646391507059
chr19	46877500	46878500	-1.6714344510503631
chr19	46877600	46878600	-1.9536526472893927
chr19	46877700	46878700	-1.97924374792627
chr19	46877800	46878800	-2.191924934416169
chr19	46877900	46878900	-2.6037943635486664
chr19	46878000	46879000	-2.471823351740718
chr19	46878100	46879100	-2.8234295941274703
chr19	46878200	46879200	-2.376784856351932
chr19	46878300	46879300	-2.195532425305986
chr19	46878400	46879400	-1.7406059368855773
chr19	46878500	46879500	-1.575818498402778
chr19	46879800	46880800	-0.5721781693866945
chr19	46879900	46880900	-0.7558770566066217
chr19	46880900	46881900	-0.7478157249641776
chr19	46881000	46882000	-1.0455774419044932
chr19	46881100	46882100	-1.2715462461342082
chr19	46881200	46882200	-0.9026381734577716
chr19	46881300	46882300	-0.8042271401401088
chr19	46881400	46882400	-0.6383647782140706
chr19	46881500	46882500	-0.33579462907910324
chr19	46881600	46882600	-0.08313374625972564
chr19	46881700	46882700	0.3900439747443986
chr19	46881800	46882800	0.7685897273537378
chr19	46881900	46882900	0.5698561761233081
chr19	46882000	46883000	1.0251967015958503
chr19	46882100	46883100	1.7417552084436216
chr19	46882200	46883200	1.0647743197110064
chr19	46882300	46883300	1.1753096053189551
chr19	46882400	46883400	1.6626341674802103
chr19	46882500	46883500	1.7502421235957817
chr19	46882600	46883600	1.9750234181325668
chr19	46882700	46883700	1.3154556500519838
chr19	46882800	46883800	1.4550884581905634
chr19	46882900	46883900	1.6543414325243262
chr19	46883000	46884000	2.2076363029268804
chr19	46883100	46884100	1.6321964046112325
chr19	46883200	46884200	2.0423963242903413
chr19	46883300	46884300	1.7027242215676308
chr19	46883400	46884400	1.0983995714931931
chr19	46884600	46885600	1.8504852252725963
chr19	46884700	46885700	1.31930357428675
chr19	46884800	46885800	1.6803191161773678
chr19	46884900	46885900	1.9983820250023911
chr19	46885000	46886000	1.8851497532591186
chr19	46885100	46886100	1.867495504459037
chr19	46885200	46886200	1.9842803020837232
chr19	46885300	46886300	1.8638345404905128
chr19	46885400	46886400	2.0217197176911226
chr19	46885500	46886500	2.1408875646733296
chr19	46885600	46886600	2.8328733094550183
chr19	46885700	46886700	3.79909111545833
chr19	46885800	46886800	3.674769600028459
chr19	46885900	46886900	3.3315247982650797
chr19	46886000	46887000	3.417257578777059
chr19	46886100	46887100	3.3643122484922574
chr19	46886200	46887200	3.18253774891334
chr19	46886300	46887300	2.9036127285970204
chr19	46886400	46887400	2.7663638538700743
chr19	46889800	46890800	2.7438777646823773
chr19	46889900	46890900	2.0534998764432726
chr19	46890000	46891000	2.160883778197399
chr19	46890100	46891100	0.929981183772119
chr19	46890200	46891200	0.9219933152472336
chr19	46890300	46891300	0.9293332920986472
chr19	46890400	46891400	1.2223757769599677
chr19	46890500	46891500	1.074071459455718
chr19	46890600	46891600	1.1798000748862894
chr19	46890700	46891700	0.9949087419129548
chr19	46890800	46891800	0.05185275547054023
chr19	46890900	46891900	0.2912114882497329
chr19	46894500	46895500	0.9007154830494292
chr19	46894600	46895600	1.0322576160228532
chr19	46894700	46895700	1.6742902457480189
chr19	46894800	46895800	1.6514623294539543
chr19	46894900	46895900	1.8467573870448242
chr19	46895000	46896000	2.2393000236109972
chr19	46895100	46896100	2.696008053365908
chr19	46895200	46896200	2.7780187365371147
chr19	46895300	46896300	3.3199084238092462
chr19	46895400	46896400	2.8685559449479827
chr19	46895500	46896500	2.816501265250403
chr19	46895600	46896600	2.5693321364392743
chr19	46895700	46896700	2.2733529178995315
chr19	46895800	46896800	2.176380420430487
chr19	46895900	46896900	1.4613120663408143
chr19	46896000	46897000	1.2665875999308482
chr19	46897800	46898800	-0.14312188393547973
chr19	46897900	46898900	0.4024419994850786
chr19	46898000	46899000	0.5134756094744262
chr19	46898100	46899100	0.7341669716372842
chr19	46898200	46899200	0.2239761683542016
chr19	46898300	46899300	1.005567115420129
chr19	46898400	46899400	1.2516577321233808
chr19	46898500	46899500	1.7464883650475147
chr19	46898600	46899600	1.9377781259644589
chr19	46898700	46899700	2.061152105713381
chr19	46898800	46899800	1.7051779188261398
chr19	46898900	46899900	1.6958083462011435
chr19	46899000	46900000	1.8458278083811845
chr19	46899100	46900100	1.6740862806986976
chr19	46899200	46900200	2.177668345751503
chr19	46900300	46901300	2.904200499643524
chr19	46900400	46901400	3.1675744903770284
chr19	46900500	46901500	3.4782729322039287
chr19	46900600	46901600	4.214169747847677
chr19	46900700	46901700	4.319813264662376
chr19	46900800	46901800	3.947041505944637
chr19	46900900	46901900	4.597132693067318
chr19	46901000	46902000	4.490363360745599
chr19	46901100	46902100	4.063117124390787
chr19	46901200	46902200	3.697930597738294
chr19	46901300	46902300	3.6684986700479474
chr19	46901400	46902400	2.354607649419652
chr19	46901500	46902500	2.0835426218507496
chr19	46901600	46902600	2.0017550491075515
chr19	46901700	46902700	1.999991319924584
chr19	46901800	46902800	2.092566171324332
chr19	46901900	46902900	1.9280486931536551
chr19	46902000	46903000	1.252198928355462
chr19	46902100	46903100	1.7859037584050403
chr19	46902200	46903200	1.6357482889149455
chr19	46902300	46903300	1.41570307570822
chr19	46902400	46903400	2.070561493421548
chr19	46902500	46903500	2.6404957640697515
chr19	46902600	46903600	2.596144915445751
chr19	46902700	46903700	2.3853944023626283
chr19	46902800	46903800	2.0179983469312552
chr19	46902900	46903900	1.7192731235456933
chr19	46903000	46904000	1.8817030833113875
chr19	46903100	46904100	0.9043482107437416
chr19	46903200	46904200	1.502625988702982
chr19	46903300	46904300	1.8471276281838755
chr19	46903400	46904400	1.577805728538205
chr19	46903500	46904500	1.2649805393116966
chr19	46903600	46904600	1.485413947181347
chr19	46903700	46904700	1.3874534859697318
chr19	46903800	46904800	2.247262746941102
chr19	46903900	46904900	2.5358807784749917
chr19	46904000	46905000	2.393620086435406
chr19	46904100	46905100	2.9481946727897386
chr19	46904200	46905200	2.2097125399500843
chr19	46904300	46905300	2.074547389143472
chr19	46904400	46905400	2.2007828810063184
chr19	46904500	46905500	2.2413350678074857
chr19	46904600	46905600	1.9473288940683209
chr19	46904700	46905700	2.0300417272433258
chr19	46904800	46905800	1.4596792049532477
chr19	46904900	46905900	1.1255596058917772
chr19	46905600	46906600	0.8229141771865044
chr19	46905700	46906700	0.2115598113283856
chr19	46905800	46906800	0.8393467761521468
chr19	46905900	46906900	1.1520647129553157
chr19	46906000	46907000	1.0700305230344325
chr19	46906100	46907100	0.8283826898328019
chr19	46906200	46907200	0.5253498003628984
chr19	46906300	46907300	1.0959768263842693
chr19	46906400	46907400	0.8307589976454849
chr19	46907500	46908500	3.219426417320348
chr19	46907600	46908600	3.185033358261461
chr19	46907700	46908700	4.404655714035736
chr19	46907800	46908800	4.246213320358663
chr19	46907900	46908900	4.123632696874768
chr19	46908000	46909000	4.170475245670997
chr19	46908100	46909100	4.009246035976712
chr19	46908200	46909200	3.464243401976014
chr19	46908300	46909300	3.155626708730815
chr19	46908400	46909400	2.512591143123087
chr19	46908500	46909500	2.5074103330149646
chr19	46908600	46909600	2.785444946330371
chr19	46908700	46909700	2.1516634966722465
chr19	46908800	46909800	2.3037103067651667
chr19	46908900	46909900	2.4398042924324743
chr19	46909000	46910000	2.259822570330718
chr19	46909100	46910100	2.30007290966898
chr19	46909200	46910200	2.292807416485585
chr19	46909300	46910300	2.2722426006305505
chr19	46909400	46910400	1.991688418422993
chr19	46909500	46910500	1.7738120839271925
chr19	46909600	46910600	1.7912065028720323
chr19	46909700	46910700	1.3512074038034567
chr19	46909800	46910800	0.4743443406000933
chr19	46909900	46910900	0.4600614776594722
chr19	46910000	46911000	1.0392250762980042
chr19	46910100	46911100	1.6175949907269431
chr19	46910200	46911200	1.7148270970468695
chr19	46910300	46911300	1.6904391554188518
chr19	46910400	46911400	1.9372263153504257
chr19	46910500	46911500	1.6807972068978627
chr19	46910600	46911600	1.6979841819405312
chr19	46910700	46911700	2.2934800159196698
chr19	46910800	46911800	3.145276247372363
chr19	46910900	46911900	2.8259541760738323
chr19	46911000	46912000	2.2616017155045394
chr19	46911100	46912100	1.8238801445242427
chr19	46913100	46914100	0.12409276070087807
chr19	46913200	46914200	-0.09155141537363784
chr19	46913300	46914300	0.21727225243150788
chr19	46913400	46914400	0.41165668900948943
chr19	46913500	46914500	0.755761827991357
chr19	46913600	46914600	0.9419456658356616
chr19	46913700	46914700	1.2574314457110576
chr19	46913800	46914800	1.6450951524314974
chr19	46913900	46914900	1.0941792676880502
chr19	46914000	46915000	1.6655504326678836
chr19	46914100	46915100	2.0870251554446853
chr19	46914200	46915200	3.1179083261571066
chr19	46914300	46915300	3.1235256947799805
chr19	46914400	46915400	3.0596561175579744
chr19	46914500	46915500	2.7795655378628252
chr19	46914600	46915600	2.7241291314885543
chr19	46914700	46915700	2.8618493862593803
chr19	46914800	46915800	3.128446856373776
chr19	46914900	46915900	3.3939475130724897
chr19	46915000	46916000	3.28085961061702
chr19	46915100	46916100	3.1060355857355773
chr19	46915200	46916200	2.3882039115880764
chr19	46915300	46916300	2.3759263700216504
chr19	46916100	46917100	3.0551607181782523
chr19	46916200	46917200	3.3520936641639065
chr19	46916300	46917300	3.1031189360719402
chr19	46916400	46917400	3.075300842133116
chr19	46916500	46917500	3.4489416268996362
chr19	46916600	46917600	4.110903422610841
chr19	46916700	46917700	4.174908582317881
chr19	46916800	46917800	4.548295416026831
chr19	46916900	46917900	4.018070540797797
chr19	46917000	46918000	3.5573370797299924
chr19	46917100	46918100	3.770060449590976
chr19	46917200	46918200	3.8553104193960017
chr19	46917300	46918300	4.048244068443834
chr19	46917400	46918400	4.494129835971544
chr19	46917500	46918500	4.186284511871174
chr19	46917600	46918600	3.554942834527179
chr19	46917700	46918700	3.714433424382869
chr19	46917800	46918800	3.9667003973734847
chr19	46917900	46918900	5.094811156758193
chr19	46918000	46919000	5.420572904884104
chr19	46918100	46919100	6.015998726221915
chr19	46918200	46919200	6.070386917172859
chr19	46918300	46919300	6.41280084882092
chr19	46918400	46919400	6.37135993257054
chr19	46918500	46919500	6.949429046118581
chr19	46918600	46919600	7.2971528941150625
chr19	46918700	46919700	7.632031299718889
chr19	46918800	46919800	6.884936706605716
chr19	46918900	46919900	6.010636501963459
chr19	46919000	46920000	6.183769934691328
chr19	46919100	46920100	5.99726987831393
chr19	46919200	46920200	6.0064204229631635
chr19	46919300	46920300	6.053989043144287
chr19	46919400	46920400	5.6876855432328295
chr19	46919500	46920500	5.689334179724393
chr19	46919600	46920600	5.9605165501907456
chr19	46919700	46920700	6.111039055154391
chr19	46919800	46920800	6.551261545145669
chr19	46919900	46920900	6.7637551053953455
chr19	46920000	46921000	6.971866119765522
chr19	46920100	46921100	6.627545881485367
chr19	46920200	46921200	6.517211990710202
chr19	46920300	46921300	6.27481438447674
chr19	46920400	46921400	5.69506660495479
chr19	46920500	46921500	5.449756230751244
chr19	46920600	46921600	5.083377789021896
chr19	46920700	46921700	4.652459048208118
chr19	46920800	46921800	4.734460172576191
chr19	46920900	46921900	4.369541703421638
chr19	46921000	46922000	4.2949568244167295
chr19	46921100	46922100	3.733278197213
chr19	46921200	46922200	3.9447931102822884
chr19	46921300	46922300	3.5505758276363766
chr19	46921400	46922400	4.537409170233647
chr19	46921500	46922500	4.3106145401332885
chr19	46921600	46922600	4.3664748349154685
chr19	46921700	46922700	4.232697546797441
chr19	46921800	46922800	3.8504609915057766
chr19	46921900	46922900	4.044453862945044
chr19	46922000	46923000	4.039730647411877
chr19	46922100	46923100	4.268993753197829
chr19	46922200	46923200	3.9670696090754016
chr19	46922300	46923300	4.17451497815518
chr19	46922400	46923400	3.516151584090996
chr19	46922500	46923500	3.3587798042823684
chr19	46922600	46923600	3.0230909920674733
chr19	46922700	46923700	3.051562810519981
chr19	46923800	46924800	2.5796893697330563
chr19	46923900	46924900	2.6852917991245384
chr19	46924000	46925000	2.9520586324899147
chr19	46924100	46925100	2.922134044831701
chr19	46924200	46925200	2.6976644146200863
chr19	46924300	46925300	2.4776627929955057
chr19	46924400	46925400	3.4658685913419487
chr19	46924500	46925500	3.7513885122682353
chr19	46924600	46925600	4.189921297846478
chr19	46924700	46925700	3.743938286625868
chr19	46924800	46925800	3.246164947096881
chr19	46924900	46925900	3.2771367476944024
chr19	46925000	46926000	3.037686942551286
chr19	46925100	46926100	2.9794944176828126
chr19	46925200	46926200	3.2944358995015013
chr19	46925300	46926300	3.435766904289017
chr19	46925400	46926400	2.8899389148141714
chr19	46925500	46926500	3.225343712324392
chr19	46925600	46926600	3.3958912829727725
chr19	46925700	46926700	3.404047525255074
chr19	46925800	46926800	3.762665736457463
chr19	46925900	46926900	4.169709827156827
chr19	46926000	46927000	4.099438732807435
chr19	46926100	46927100	3.8695134637212334
chr19	46926200	46927200	3.235136868544721
chr19	46926300	46927300	3.0729740150532194
chr19	46926400	46927400	3.2969799243764086
chr19	46926500	46927500	2.9288589912061185
chr19	46926600	46927600	2.697797901155433
chr19	46926700	46927700	2.816614523875621
chr19	46926800	46927800	2.5249826322616684
chr19	46926900	46927900	2.337688856389863
chr19	46927000	46928000	1.9886631333730598
chr19	46927100	46928100	2.408217889025937
chr19	46927200	46928200	2.374828626130122
chr19	46927300	46928300	2.146413870488795
chr19	46927400	46928400	1.576254881857219
chr19	46927500	46928500	0.6536835977187636
chr19	46927600	46928600	0.46177154182367897
chr19	46927700	46928700	0.6698431325794546
chr19	46927800	46928800	0.8007195547341379
chr19	46927900	46928900	1.0400299949517846
chr19	46928000	46929000	0.9768667804604036
chr19	46928100	46929100	0.5714568555494706
chr19	46928200	46929200	1.0969795176665238
chr19	46928300	46929300	1.317020395428394
chr19	46928400	46929400	1.4127453866485375
chr19	46928500	46929500	1.850706743338672
chr19	46928600	46929600	1.6940349632169305
chr19	46931800	46932800	0.5441897957923527
chr19	46931900	46932900	0.7079611227495292
chr19	46932000	46933000	0.78747060842856
chr19	46932100	46933100	0.6817470774556671
chr19	46933200	46934200	2.4001842406890805
chr19	46933300	46934300	2.312179986424627
chr19	46933400	46934400	2.194731289773184
chr19	46933500	46934500	1.7767869705930237
chr19	46933600	46934600	1.651639707981925
chr19	46933700	46934700	1.558898130332742
chr19	46933800	46934800	1.3721298427697624
chr19	46933900	46934900	1.3340250486853678
chr19	46934000	46935000	1.2386559084054343
chr19	46934100	46935100	1.19519939568887
chr19	46934200	46935200	0.7278916083209918
chr19	46934300	46935300	0.3795666089941264
chr19	46934400	46935400	0.8560569302786611
chr19	46934500	46935500	1.0699489469045675
chr19	46934600	46935600	1.1334318762622075
chr19	46934700	46935700	1.5304817767000525
chr19	46934800	46935800	1.1777097141547488
chr19	46934900	46935900	0.6797746889814038
chr19	46935000	46936000	0.5224797160715321
chr19	46935100	46936100	0.8894721160063259
chr19	46935200	46936200	1.2362366397783149
chr19	46935300	46936300	1.8079594223972784
chr19	46935400	46936400	1.8017113922412848
chr19	46935500	46936500	1.5569385415624764
chr19	46935600	46936600	2.089038772294252
chr19	46935700	46936700	1.8206759078266843
chr19	46935800	46936800	1.35032160573428
chr19	46936900	46937900	2.909552751393434
chr19	46937000	46938000	2.4957303799010444
chr19	46937100	46938100	1.8884750256356817
chr19	46937200	46938200	2.2552303814458647
chr19	46937300	46938300	2.316931485301219
chr19	46937400	46938400	1.6417206736245196
chr19	46937500	46938500	1.7844457733526728
chr19	46937600	46938600	1.8988402829994653
chr19	46942900	46943900	3.056262455028353
chr19	46943000	46944000	3.045062466018954
chr19	46943100	46944100	3.0801549435303666
chr19	46943200	46944200	2.5632977316963266
chr19	46944300	46945300	3.148766049144451
chr19	46944400	46945400	3.7865663328448993
chr19	46944500	46945500	3.9008660516713447
chr19	46944600	46945600	3.676375767054372
chr19	46944700	46945700	3.8524723999558304
chr19	46944800	46945800	3.814763543595564
chr19	46944900	46945900	3.861710355210792
chr19	46945000	46946000	4.136663293084847
chr19	46945100	46946100	3.735951477703323
chr19	46945200	46946200	3.1812439304547966
chr19	46945300	46946300	3.523040105242316
chr19	46945400	46946400	3.184014897007672
chr19	46945500	46946500	3.3611558381439943
chr19	46945600	46946600	3.488633722888127
chr19	46945700	46946700	3.5936464394609646
chr19	46945800	46946800	3.3440450567823072
chr19	46945900	46946900	3.165311497335708
chr19	46946000	46947000	2.6596642685141307
chr19	46946100	46947100	3.0095704450068665
chr19	46946200	46947200	2.6392117079456403
chr19	46946300	46947300	2.3599805483595437
chr19	46946400	46947400	2.775359990844401
chr19	46946500	46947500	2.751017629377931
chr19	46946600	46947600	2.3792142798747355
chr19	46946700	46947700	2.2369645655151227
chr19	46946800	46947800	2.199435779527899
chr19	46946900	46947900	2.2064922133073672
chr19	46947000	46948000	2.4914308777125402
chr19	46947100	46948100	2.098884057606747
chr19	46947200	46948200	2.8956728294267067
chr19	46947300	46948300	2.5868426889858642
chr19	46947400	46948400	2.024766748283388
chr19	46947500	46948500	2.072324443669463
chr19	46947600	46948600	1.7395287158729964
chr19	46947700	46948700	1.4602120003560248
chr19	46947800	46948800	1.4979665199975083
chr19	46947900	46948900	1.8014460119966604
chr19	46948000	46949000	1.8371482598405642
chr19	46948100	46949100	2.0570548635072656
chr19	46948200	46949200	1.8179729546992711
chr19	46948300	46949300	2.222003697716
chr19	46948400	46949400	2.371882301546368
chr19	46948500	46949500	2.5415345402544625
chr19	46948600	46949600	2.912378454498364
chr19	46948700	46949700	3.0382874126222137
chr19	46948800	46949800	3.003201708435112
chr19	46948900	46949900	3.1208402849008
chr19	46949000	46950000	3.271194575285589
chr19	46949100	46950100	3.5529439683935897
chr19	46949200	46950200	3.644530871908914
chr19	46949300	46950300	3.4954970718814966
chr19	46949400	46950400	3.435248478706478
chr19	46949500	46950500	2.8582814921431714
chr19	46949600	46950600	3.119050537226109
chr19	46949700	46950700	2.955704128161357
chr19	46949800	46950800	2.875462971052893
chr19	46949900	46950900	2.768324817499461
chr19	46950000	46951000	2.332614873419928
chr19	46950100	46951100	2.2443154955508304
chr19	46950200	46951200	2.4627497618146803
chr19	46950300	46951300	2.5759183222592115
chr19	46950400	46951400	2.82803336187521
chr19	46950500	46951500	3.3947551248920482
chr19	46950600	46951600	2.92622189167475
chr19	46950700	46951700	2.9959884467936133
chr19	46950800	46951800	3.3390930041054188
chr19	46950900	46951900	3.873711957562446
chr19	46951000	46952000	3.8683377872674343
chr19	46951100	46952100	3.4458671034967296
chr19	46951200	46952200	3.3909071501635784
chr19	46951300	46952300	2.9001851675300863
chr19	46951400	46952400	2.9171207615555703
chr19	46951500	46952500	2.2369588834418823
chr19	46951600	46952600	2.5254006747179254
chr19	46951700	46952700	2.2271010155979125
chr19	46951800	46952800	2.2077032125132234
chr19	46951900	46952900	1.844563700162175
chr19	46952000	46953000	2.2157259362664297
chr19	46952100	46953100	2.0692890271706617
chr19	46952200	46953200	2.0828224057322
chr19	46952300	46953300	2.4570118263194067
chr19	46952400	46953400	2.5795902882935384
chr19	46952500	46953500	3.252675008353641
chr19	46952600	46953600	3.677597808086518
chr19	46952700	46953700	4.216785354540376
chr19	46952800	46953800	3.9571763174121166
chr19	46952900	46953900	3.691013341522794
chr19	46953000	46954000	3.644491500905601
chr19	46953100	46954100	3.5843502219324748
chr19	46953200	46954200	3.411657946454199
chr19	46953300	46954300	3.2857063074841935
chr19	46953400	46954400	2.9404250640490623
chr19	46953500	46954500	3.3488528289839947
chr19	46953600	46954600	3.3112405472650583
chr19	46953700	46954700	3.050062632789867
chr19	46953800	46954800	2.5332627799005363
chr19	46953900	46954900	2.0994189092013693
chr19	46954000	46955000	1.7109340258030232
chr19	46954100	46955100	2.1626687564926925
chr19	46954200	46955200	1.8834830325797955
chr19	46954300	46955300	1.8370916041716496
chr19	46954400	46955400	1.9741370240238647
chr19	46954500	46955500	1.8489539671409487
chr19	46954600	46955600	1.2612929049507209
chr19	46954700	46955700	1.2516330006142302
chr19	46954800	46955800	1.6658859234520988
chr19	46954900	46955900	2.3322817117500443
chr19	46955000	46956000	2.7801081390395574
chr19	46955100	46956100	2.535860139783701
chr19	46955200	46956200	2.983663287109672
chr19	46955300	46956300	3.0444435848448728
chr19	46955400	46956400	3.180828688539636
chr19	46957000	46958000	-0.188738136051962
chr19	46957100	46958100	0.10469138445969607
chr19	46957200	46958200	0.6687511483047189
chr19	46957300	46958300	0.5661264151488189
chr19	46957400	46958400	0.6703101789899406
chr19	46957500	46958500	0.9086777064621168
chr19	46957600	46958600	1.273732317926458
chr19	46957700	46958700	1.8380883677428248
chr19	46957800	46958800	2.0245071946074082
chr19	46957900	46958900	2.441293351729894
chr19	46958000	46959000	2.3259153346602313
chr19	46958100	46959100	1.7530607447999154
chr19	46958200	46959200	1.2270638079622245
chr19	46958300	46959300	1.2445587811913996
chr19	46958400	46959400	1.1473012272229333
chr19	46958500	46959500	1.3134016181025856
chr19	46958600	46959600	1.0713808267885876
chr19	46958700	46959700	0.7459266981544201
chr19	46958800	46959800	0.6439743281661944
chr19	46961000	46962000	2.890179073047
chr19	46961100	46962100	2.7834532621407173
chr19	46961200	46962200	2.2622304004619895
chr19	46961300	46962300	2.107432538951376
chr19	46961400	46962400	2.015693401493964
chr19	46961500	46962500	2.3127791657293884
chr19	46961600	46962600	2.3420318480829856
chr19	46961700	46962700	1.8777038812797988
chr19	46961800	46962800	1.8172973969795017
chr19	46961900	46962900	0.8620117063684498
chr19	46962000	46963000	1.0947524671630788
chr19	46962100	46963100	1.427384441152488
chr19	46962200	46963200	1.455876036600845
chr19	46962300	46963300	1.886881437560254
chr19	46962400	46963400	2.089470840909755
chr19	46962500	46963500	1.8966597865770127
chr19	46962600	46963600	2.037385187853709
chr19	46962700	46963700	2.3211076751899262
chr19	46962800	46963800	2.0820600929692734
chr19	46962900	46963900	2.020148870187681
chr19	46963000	46964000	1.902412293365426
chr19	46963100	46964100	2.1034475110243567
chr19	46963200	46964200	2.3976568251332138
chr19	46963300	46964300	2.965736351280921
chr19	46963400	46964400	2.8471111723620024
chr19	46963500	46964500	2.9292702080390747
chr19	46963600	46964600	2.6651900757740217
chr19	46963700	46964700	2.4957703631534045
chr19	46963800	46964800	1.887903527065072
chr19	46963900	46964900	2.657939132850612
chr19	46964000	46965000	2.584729706405185
chr19	46964100	46965100	2.5962977417750914
chr19	46964200	46965200	1.6709061626582833
chr19	46964300	46965300	1.7204850005863497
chr19	46964400	46965400	1.5933372700696584
chr19	46964500	46965500	1.6750903752914197
chr19	46964600	46965600	1.7359519600309583
chr19	46964700	46965700	1.6899711770388024
chr19	46964800	46965800	2.166464545026704
chr19	46964900	46965900	1.7005153151393833
chr19	46965000	46966000	1.8756385090851653
chr19	46965100	46966100	1.4268126455574195
chr19	46965200	46966200	1.9275287607152385
chr19	46965300	46966300	1.4338864516812508
chr19	46965400	46966400	1.4435042355628471
chr19	46965500	46966500	1.0898624478613974
chr19	46965600	46966600	1.049343609335198
chr19	46965700	46966700	1.0719089175833605
chr19	46965800	46966800	1.2943855641736073
chr19	46965900	46966900	0.9110791679800182
chr19	46966000	46967000	0.6169727037528248
chr19	46966100	46967100	0.7594432878054184
chr19	46966200	46967200	1.2324864014245065
chr19	46966300	46967300	1.5273911318844786
chr19	46966400	46967400	1.181631371459725
chr19	46966500	46967500	1.566195897382775
chr19	46966600	46967600	1.437877417148574
chr19	46966700	46967700	1.9484689172421148
chr19	46966800	46967800	1.995476525272038
chr19	46966900	46967900	2.836884247111287
chr19	46967000	46968000	2.4882818404294835
chr19	46967100	46968100	2.6466742849949103
chr19	46967200	46968200	2.503900755838828
chr19	46967300	46968300	2.04849942820088
chr19	46967400	46968400	2.1631068122506982
chr19	46967500	46968500	2.379448569196378
chr19	46967600	46968600	2.4606978963094037
chr19	46967700	46968700	2.5075345217589864
chr19	46967800	46968800	2.2555423227234637
chr19	46967900	46968900	2.14832056047228
chr19	46968000	46969000	2.3880979768044557
chr19	46968100	46969100	1.921278779239595
chr19	46968200	46969200	1.8999523760086
chr19	46968300	46969300	1.9700172898452617
chr19	46968400	46969400	2.7543274575184955
chr19	46968500	46969500	2.6117984699646293
chr19	46968600	46969600	2.6498267332483842
chr19	46968700	46969700	2.6151645407353863
chr19	46968800	46969800	2.894229973354585
chr19	46968900	46969900	2.4278306955528435
chr19	46969000	46970000	2.8590913784660765
chr19	46969100	46970100	3.1594035237407354
chr19	46969200	46970200	3.132207116207673
chr19	46969300	46970300	3.3313669054561066
chr19	46969400	46970400	2.6178272114103014
chr19	46969500	46970500	2.3453152126508297
chr19	46969600	46970600	1.9935925037504072
chr19	46969700	46970700	2.034902295620639
chr19	46969800	46970800	1.9619117456226367
chr19	46969900	46970900	2.4688522768136942
chr19	46970000	46971000	2.541392475839197
chr19	46970100	46971100	2.5935684690293197
chr19	46970200	46971200	2.7571036281321324
chr19	46970300	46971300	2.7685892703872406
chr19	46970400	46971400	3.0408182950065146
chr19	46970500	46971500	3.085574058233509
chr19	46970600	46971600	3.3302500164321933
chr19	46970700	46971700	2.8849446244041883
chr19	46970800	46971800	2.418662793847936
chr19	46970900	46971900	2.296135235247028
chr19	46971000	46972000	2.2805935377675697
chr19	46971100	46972100	2.252997007251733
chr19	46971200	46972200	2.03479274006288
chr19	46971300	46972300	1.833005477669644
chr19	46971400	46972400	1.6150326781395206
chr19	46971500	46972500	1.4741287821524984
chr19	46971600	46972600	1.6212281745704231
chr19	46971700	46972700	0.8436387638907038
chr19	46971800	46972800	1.5012014529780189
chr19	46971900	46972900	1.5514880160200526
chr19	46972000	46973000	0.34449339390393047
chr19	46972100	46973100	-0.09056287492443056
chr19	46972200	46973200	-0.13085410714828938
chr19	46972300	46973300	-0.21239565004333627
chr19	46972400	46973400	-0.10916995393692604
chr19	46972500	46973500	0.3433244612412286
chr19	46972600	46973600	-0.2579033243647101
chr19	46972700	46973700	0.7082069006113555
chr19	46972800	46973800	0.14407606990230384
chr19	46973300	46974300	2.2458605821899704
chr19	46973400	46974400	2.62693450016744
chr19	46973500	46974500	2.3625478254424537
chr19	46973600	46974600	3.1825693512791857
chr19	46973700	46974700	3.2025833324553
chr19	46973800	46974800	3.164685610024457
chr19	46973900	46974900	2.6389388401580995
chr19	46974000	46975000	3.055699778538941
chr19	46974100	46975100	2.9590025384958745
chr19	46974200	46975200	2.900687379342535
chr19	46974300	46975300	3.219774058186581
chr19	46974400	46975400	2.777991745509261
chr19	46974500	46975500	2.967682197206261
chr19	46974600	46975600	2.256647784797436
chr19	46974700	46975700	2.0394313627047485
chr19	46974800	46975800	2.877789634840408
chr19	46974900	46975900	3.0747892696765424
chr19	46975000	46976000	2.5048202657133767
chr19	46975100	46976100	2.5537010629585017
chr19	46975200	46976200	1.840199605028834
chr19	46976300	46977300	4.402104339868098
chr19	46976400	46977400	4.201783352496744
chr19	46976500	46977500	3.8327458955507057
chr19	46977500	46978500	1.894233473989961
chr19	46979100	46980100	4.111932837050063
chr19	46979200	46980200	3.709363088136603
chr19	46979300	46980300	3.245972782374897
chr19	46979400	46980400	2.3983539420171907
chr19	46979500	46980500	2.557925110776877
chr19	46979600	46980600	2.472531857140297
chr19	46979700	46980700	2.5950243990696324
chr19	46979800	46980800	2.6057328861199065
chr19	46979900	46980900	2.165832591664486
chr19	46980000	46981000	1.9218092754952794
chr19	46980100	46981100	1.5733961350936878
chr19	46980200	46981200	2.2733612623847983
chr19	46980300	46981300	1.9353466611894912
chr19	46980400	46981400	2.322541611464658
chr19	46980500	46981500	2.9147250269283003
chr19	46980600	46981600	2.6439699131065137
chr19	46980700	46981700	2.7178550922019813
chr19	46980800	46981800	2.472497222546311
chr19	46980900	46981900	3.477465559946016
chr19	46981000	46982000	3.4036787626346343
chr19	46981100	46982100	3.679083314067837
chr19	46981200	46982200	3.4449314604377
chr19	46981300	46982300	3.5417579517464906
chr19	46981400	46982400	3.1953722695472204
chr19	46981500	46982500	2.6026397844116427
chr19	46981600	46982600	2.730394105617142
chr19	46981700	46982700	2.0866251035146006
chr19	46983700	46984700	2.0990085967067875
chr19	46983800	46984800	1.8779244410134268
chr19	46983900	46984900	1.5081055513204191
chr19	46984000	46985000	1.8552909456639057
chr19	46984100	46985100	2.73718503577356
chr19	46984200	46985200	2.1526584639235846
chr19	46984300	46985300	2.303610839937405
chr19	46984400	46985400	2.8270776820864034
chr19	46984500	46985500	2.9033614323844024
chr19	46984600	46985600	3.6729868350835084
chr19	46984700	46985700	2.916296065217963
chr19	46984800	46985800	3.428102561771153
chr19	46984900	46985900	2.670672680429692
chr19	46985000	46986000	2.9769331710809643
chr19	46985100	46986100	3.1541011229701272
chr19	46985200	46986200	3.3467416050362533
chr19	46985300	46986300	3.1761821095561897
chr19	46985400	46986400	2.927894980597777
chr19	46985500	46986500	3.0967882487304057
chr19	46985600	46986600	3.5732652690060087
chr19	46985700	46986700	3.4925467085444613
chr19	46985800	46986800	3.418856511174315
chr19	46985900	46986900	4.162867833702719
chr19	46986000	46987000	4.326280329533833
chr19	46986100	46987100	3.6236235749579766
chr19	46986200	46987200	3.6818451244542887
chr19	46987300	46988300	1.8197805105114475
chr19	46987400	46988400	2.1051514210965414
chr19	46987500	46988500	2.7473070251408696
chr19	46987600	46988600	3.354270794646846
chr19	46987700	46988700	3.7601659445983233
chr19	46987800	46988800	4.262664330323903
chr19	46987900	46988900	5.369264563380168
chr19	46988000	46989000	5.410469177792338
chr19	46988100	46989100	4.914366132877054
chr19	46988200	46989200	5.224501248439059
chr19	46988300	46989300	5.034445335378829
chr19	46988400	46989400	4.781690210884907
chr19	46988500	46989500	5.344363845593776
chr19	46988600	46989600	5.7298280160794235
chr19	46988700	46989700	6.041953905734659
chr19	46988800	46989800	5.862700036942233
chr19	46988900	46989900	5.1959264947028005
chr19	46989000	46990000	5.288645026742066
chr19	46989100	46990100	4.952174983978009
chr19	46989200	46990200	4.950509547127216
chr19	46989300	46990300	4.866027606331072
chr19	46989400	46990400	5.083384278479275
chr19	46989500	46990500	4.662389013966292
chr19	46989600	46990600	4.0636154319738935
chr19	46989700	46990700	3.3001269353544265
chr19	46989800	46990800	3.143219378026993
chr19	46989900	46990900	3.3118997540099406
chr19	46990000	46991000	2.699958779117511
chr19	46990100	46991100	2.738029775926084
chr19	46990200	46991200	3.1592916952593053
chr19	46990300	46991300	3.537978143291572
chr19	46990400	46991400	4.204404394317056
chr19	46990500	46991500	3.9345045930870937
chr19	46990600	46991600	4.3405514371160185
chr19	46990700	46991700	4.4182144480242505
chr19	46990800	46991800	4.47475865375768
chr19	46990900	46991900	3.9798424999692883
chr19	46991000	46992000	3.371793651861568
chr19	46991100	46992100	3.5059093853384784
chr19	46991200	46992200	3.1573896856762844
chr19	46991300	46992300	3.6382667984286
chr19	46991400	46992400	3.0547963036900345
chr19	46991500	46992500	3.285425436958884
chr19	46991600	46992600	2.9192491906372022
chr19	46991700	46992700	2.7060645635683596
chr19	46991800	46992800	2.860942869509266
chr19	46991900	46992900	3.7710952035591694
chr19	46992000	46993000	4.422325297707733
chr19	46992100	46993100	4.689031736822125
chr19	46992200	46993200	4.5236001514083135
chr19	46992300	46993300	4.249245628706069
chr19	46992400	46993400	4.442856249049914
chr19	46992500	46993500	4.279418618964462
chr19	46992600	46993600	3.932901874087377
chr19	46992700	46993700	4.074281513278132
chr19	46992800	46993800	4.034250259585892
chr19	46992900	46993900	4.209497142760856
chr19	46993000	46994000	4.608334607225093
chr19	46993100	46994100	4.360890756794735
chr19	46993200	46994200	4.762638557530011
chr19	46993300	46994300	4.763979692324514
chr19	46993400	46994400	4.6443568387168135
chr19	46993500	46994500	5.019835523366459
chr19	46993600	46994600	5.548257000463856
chr19	46993700	46994700	6.263732299689176
chr19	46993800	46994800	6.10939663599589
chr19	46993900	46994900	5.53740415873245
chr19	46994000	46995000	5.356019994118911
chr19	46994100	46995100	5.0753961577444615
chr19	46994200	46995200	4.3800112884185785
chr19	46994300	46995300	4.118104468017708
chr19	46994400	46995400	4.236699575262952
chr19	46994500	46995500	4.054373629483597
chr19	46994600	46995600	4.161296875130104
chr19	46994700	46995700	3.932685685198128
chr19	46994800	46995800	3.648523449247328
chr19	46994900	46995900	4.1252299191855855
chr19	46995000	46996000	3.485327085855588
chr19	46995100	46996100	4.097241905770045
chr19	46995200	46996200	3.974553986267487
chr19	46995300	46996300	3.6000256880216
chr19	46995400	46996400	3.4002126169486453
chr19	46995700	46996700	2.3936236327227887
chr19	46995800	46996800	2.727408541535381
chr19	46995900	46996900	2.6807099981347253
chr19	46996500	46997500	3.514474406357192
chr19	46996600	46997600	3.632718626558851
chr19	46996700	46997700	4.127601287836109
chr19	46996800	46997800	3.801681603597869
chr19	46996900	46997900	3.3094182317679097
chr19	46997000	46998000	3.29919526031723
chr19	46997100	46998100	3.5255169624377434
chr19	46997200	46998200	3.264061945306505
chr19	46997300	46998300	3.588661824395415
chr19	46997400	46998400	3.4646402109092658
chr19	46997500	46998500	3.2395768561200784
chr19	46997600	46998600	2.644661637368435
chr19	46997700	46998700	2.4533146887155435
chr19	46997800	46998800	2.220201566997148
chr19	46997900	46998900	2.6169421497751606
chr19	46998000	46999000	2.5057159978322887
chr19	46998100	46999100	2.5646946407434488
chr19	46998200	46999200	3.1179252930194084
chr19	46998300	46999300	2.7157479524859096
chr19	46998400	46999400	3.0081127671491377
chr19	46998500	46999500	3.280636409155851
chr19	46998600	46999600	4.026219251949296
chr19	46998700	46999700	4.481086572784023
chr19	46998800	46999800	4.908756785975738
chr19	46998900	46999900	4.806821296558512
chr19	46999000	47000000	5.391347234355312
chr19	46999100	47000100	5.414586145136633
chr19	46999200	47000200	5.335499382953259
chr19	46999300	47000300	5.2073993017111535
chr19	46999400	47000400	5.855645919497439
chr19	46999500	47000500	6.1234757328084575
chr19	46999600	47000600	6.926946579455793
chr19	46999700	47000700	6.874734090241895
chr19	46999800	47000800	7.251607626766898
chr19	46999900	47000900	7.385696580454796
chr19	47000000	47001000	6.852915439583796
chr19	47000100	47001100	6.7945947058377625
chr19	47000200	47001200	6.72377066724013
chr19	47000300	47001300	6.720934955759826
chr19	47000400	47001400	5.830360826280903
chr19	47000500	47001500	5.487601177818333
chr19	47000600	47001600	4.506892327600569
chr19	47000700	47001700	4.471594798882023
chr19	47000800	47001800	4.530255811395465
chr19	47000900	47001900	4.648916432154906
chr19	47001000	47002000	5.3649056723489315
chr19	47001100	47002100	5.227118569695277
chr19	47001200	47002200	4.8390976839651225
chr19	47001300	47002300	5.2139544212482125
chr19	47001400	47002400	5.6829767089380345
chr19	47001500	47002500	5.244671074041749
chr19	47001600	47002600	4.983316443250457
chr19	47001700	47002700	4.689633047353236
chr19	47001800	47002800	4.938624275428707
chr19	47001900	47002900	4.0158325951928475
chr19	47002000	47003000	2.9128279651794933
chr19	47002100	47003100	2.5553555931133176
chr19	47002200	47003200	2.96765277951887
chr19	47002300	47003300	2.390896119991597
chr19	47002400	47003400	1.8256088642941493
chr19	47002500	47003500	1.9857175363406367
chr19	47002600	47003600	1.9914758244471842
chr19	47002700	47003700	2.4204584663736672
chr19	47002800	47003800	1.6726296286293891
chr19	47002900	47003900	2.9411366913913706
chr19	47003000	47004000	3.0906191152346207
chr19	47003100	47004100	3.3110269913879566
chr19	47003200	47004200	3.313546150456933
chr19	47003300	47004300	3.550494584833573
chr19	47003400	47004400	3.901251876495522
chr19	47003500	47004500	3.90622292879768
chr19	47008000	47009000	1.7058884405555166
chr19	47008100	47009100	2.082532519368498
chr19	47008200	47009200	2.5988204962751835
chr19	47008300	47009300	2.2751619639537703
chr19	47008400	47009400	2.6329183100112536
chr19	47008500	47009500	2.547359812148668
chr19	47008600	47009600	2.6074319925097877
chr19	47010100	47011100	-0.07931445208082008
chr19	47010200	47011200	0.39778542816307627
chr19	47010300	47011300	1.5579293022588
chr19	47011900	47012900	2.16435987042844
chr19	47012100	47013100	2.545587726744712
chr19	47012200	47013200	2.1958095827777258
chr19	47012300	47013300	2.1242510293931707
chr19	47012400	47013400	2.0841653433200658
chr19	47012500	47013500	1.6398075171049515
chr19	47012600	47013600	1.141698114907497
chr19	47012700	47013700	0.6753417880159321
chr19	47012800	47013800	0.6760072285684064
chr19	47012900	47013900	1.3515907252968629
chr19	47013000	47014000	0.8880606434314049
chr19	47013100	47014100	0.8898454977053049
chr19	47013200	47014200	1.2158352646337842
chr19	47013300	47014300	1.2831938186017875
chr19	47013400	47014400	0.7950848295589341
chr19	47016300	47017300	1.9682005529510491
chr19	47016400	47017400	2.131596858076838
chr19	47016500	47017500	1.98355218014079
chr19	47016600	47017600	2.0403764110009006
chr19	47016700	47017700	2.3658866259768105
chr19	47016800	47017800	2.4314087415446424
chr19	47016900	47017900	2.206110221393752
chr19	47017000	47018000	2.057861356161763
chr19	47017400	47018400	2.1766268039474284
chr19	47017500	47018500	2.4148374541826607
chr19	47017600	47018600	2.2283053556100554
chr19	47017700	47018700	2.3700469342690362
chr19	47017800	47018800	2.2539849337497757
chr19	47017900	47018900	2.0227954952207825
chr19	47018000	47019000	1.9056902277107424
chr19	47018100	47019100	1.7575264111050075
chr19	47018200	47019200	1.8680671101969049
chr19	47018300	47019300	1.5958813032773846
chr19	47018400	47019400	0.9233720709821868
chr19	47018500	47019500	0.4249677682811371
chr19	47018600	47019600	0.5971300199192141
chr19	47018700	47019700	-0.30691161745658235
chr19	47018800	47019800	0.8826260241291197
chr19	47018900	47019900	1.3703503735207438
chr19	47019000	47020000	1.8827192646801638
chr19	47019100	47020100	2.090077217903885
chr19	47019200	47020200	2.059538122410907
chr19	47019300	47020300	2.1802873471810567
chr19	47019400	47020400	2.6005502539126883
chr19	47020400	47021400	2.4880198110219736
chr19	47020500	47021500	3.5085306002607637
chr19	47020600	47021600	3.9439434954109327
chr19	47020700	47021700	4.755074533486097
chr19	47020800	47021800	5.825211714717621
chr19	47020900	47021900	5.997591699615686
chr19	47021000	47022000	5.670241868463049
chr19	47021100	47022100	5.447427460314309
chr19	47021200	47022200	5.541061148189817
chr19	47021300	47022300	5.381269978594905
chr19	47021400	47022400	5.713425597344528
chr19	47021500	47022500	4.916119760550707
chr19	47021600	47022600	4.912210087831465
chr19	47021700	47022700	4.087135016435287
chr19	47021800	47022800	2.814808124916208
chr19	47021900	47022900	2.6807776122790647
chr19	47022000	47023000	3.0912855140903357
chr19	47022100	47023100	2.9422805140987967
chr19	47022200	47023200	2.4535680890382374
chr19	47022300	47023300	2.263355443379784
chr19	47022400	47023400	0.6245378404906388
chr19	47022500	47023500	0.38531089360267495
chr19	47022600	47023600	-0.5244146543683028
chr19	47022700	47023700	-0.5576043821401812
chr19	47022800	47023800	-0.7846170114805306
chr19	47022900	47023900	-1.1222358015445772
chr19	47023000	47024000	-1.0140265415392855
chr19	47023100	47024100	-0.9339652091953394
chr19	47023200	47024200	-0.5528164940592127
chr19	47023300	47024300	-0.3985429868034897
chr19	47023400	47024400	0.31886121614346163
chr19	47023500	47024500	0.8701960339962906
chr19	47023600	47024600	1.1190977737742187
chr19	47023700	47024700	1.4922612002641022
chr19	47023800	47024800	1.7268513557052294
chr19	47026200	47027200	-0.5844998042797765
chr19	47026300	47027300	-0.18668045423191285
chr19	47027700	47028700	2.6103261200702983
chr19	47027800	47028800	2.7321501616921617
chr19	47027900	47028900	3.43876851676178
chr19	47028000	47029000	3.5937566795012468
chr19	47028100	47029100	3.894938512767866
chr19	47028200	47029200	4.065777914900338
chr19	47031600	47032600	2.6530912523786268
chr19	47031700	47032700	2.936555818269221
chr19	47031800	47032800	3.241594015809572
chr19	47031900	47032900	3.343113487009252
chr19	47032000	47033000	3.4305305501158276
chr19	47032100	47033100	3.519399646144486
chr19	47032200	47033200	3.3723046908706817
chr19	47034700	47035700	-1.4979395707243637
chr19	47034800	47035800	-1.8754685430034719
chr19	47034900	47035900	-1.7672524723158185
chr19	47035700	47036700	-0.17517872614812738
chr19	47037300	47038300	1.6229139070507368
chr19	47037400	47038400	0.7683006890415552
chr19	47037500	47038500	1.0771199740838968
chr19	47038600	47039600	1.1930448896193546
chr19	47038700	47039700	2.1980121375736745
chr19	47038800	47039800	2.884112438594109
chr19	47038900	47039900	3.3768331081252496
chr19	47039000	47040000	3.163685731284424
chr19	47039100	47040100	2.868874586600213
chr19	47039200	47040200	2.389837900956812
chr19	47039300	47040300	3.757757702943728
chr19	47039400	47040400	3.901931303394013
chr19	47039500	47040500	3.7233182315050297
chr19	47039600	47040600	3.5960865928430374
chr19	47039700	47040700	3.7194557597039832
chr19	47039800	47040800	3.325514029466327
chr19	47039900	47040900	3.2749260031292557
chr19	47040000	47041000	3.422784869197646
chr19	47040100	47041100	4.301367468449565
chr19	47040200	47041200	4.17923328920901
chr19	47040300	47041300	3.7917716897819775
chr19	47040400	47041400	3.801644285494597
chr19	47040500	47041500	3.8618835243754734
chr19	47040600	47041600	3.133067069392395
chr19	47040700	47041700	2.706640851851125
chr19	47040800	47041800	2.7962420158586334
chr19	47040900	47041900	2.694992482434842
chr19	47042000	47043000	1.756055972992665
chr19	47042100	47043100	1.7507151890216264
chr19	47042200	47043200	1.870071051978162
chr19	47043400	47044400	2.6489096520305817
chr19	47043500	47044500	2.8138591789294667
chr19	47043600	47044600	2.847067274060738
chr19	47043700	47044700	2.3295594835453115
chr19	47045700	47046700	3.939784434321553
chr19	47045800	47046800	4.199302442421564
chr19	47045900	47046900	3.8422028715611436
chr19	47046000	47047000	2.82289223059375
chr19	47046100	47047100	2.482716353812392
chr19	47046200	47047200	1.4144798771380749
chr19	47046300	47047300	1.4377614129126268
chr19	47046400	47047400	1.3813698441500315
chr19	47046500	47047500	1.0682416069145113
chr19	47046600	47047600	0.5077676888805123
chr19	47046700	47047700	-0.7236057618253019
chr19	47046800	47047800	-1.0616155086382342
chr19	47046900	47047900	-1.3626808603418208
chr19	47047000	47048000	-1.0513137371788543
chr19	47047100	47048100	-1.8022957702448497
chr19	47047200	47048200	-1.361987036817849
chr19	47047300	47048300	-1.7267960299112382
chr19	47047400	47048400	-1.0207910802955735
chr19	47047500	47048500	0.11805143022971153
chr19	47047600	47048600	0.4987306234821292
chr19	47047700	47048700	0.8101562390618025
chr19	47047800	47048800	0.37765544929506784
chr19	47047900	47048900	0.7197141945948062
chr19	47048000	47049000	0.445423099327289
chr19	47048100	47049100	0.9733270297593064
chr19	47048200	47049200	0.5633144138596652
chr19	47048300	47049300	0.04515127405958367
chr19	47048400	47049400	-0.7887603145303235
chr19	47048500	47049500	-2.0829352602897457
chr19	47048600	47049600	-2.341228898610113
chr19	47049200	47050200	0.614943668768797
chr19	47049300	47050300	0.4272562594913005
chr19	47049400	47050400	0.5448318866432434
chr19	47049500	47050500	0.7946437572432501
chr19	47049600	47050600	0.4156118385694385
chr19	47049700	47050700	0.7352836143805219
chr19	47049800	47050800	0.8116724681184895
chr19	47049900	47050900	0.5835959516444179
chr19	47050000	47051000	0.3390641844744425
chr19	47050100	47051100	0.36170074113877104
chr19	47050200	47051200	0.6032044727707602
chr19	47050300	47051300	0.8718683506679434
chr19	47052400	47053400	-1.7776607078987952
chr19	47052500	47053500	-1.8006535156547099
chr19	47052600	47053600	-1.5187011407834219
chr19	47052700	47053700	-0.9667502996308012
chr19	47052800	47053800	-1.3514049773685517
chr19	47052900	47053900	-0.4721602881387511
chr19	47053000	47054000	-0.20771960940041567
chr19	47053100	47054100	-0.4846002835008122
chr19	47053200	47054200	-0.4232719393550496
chr19	47053300	47054300	-0.1556386936790654
chr19	47053400	47054400	-0.27075493810609674
chr19	47053500	47054500	-0.09869101815809776
chr19	47053600	47054600	0.16355190361140606
chr19	47053700	47054700	0.4435399628202798
chr19	47053800	47054800	0.8640635667972419
chr19	47053900	47054900	0.5022060163158476
chr19	47054000	47055000	0.253928029470964
chr19	47054100	47055100	0.3030877797330809
chr19	47054200	47055200	0.5591967661665006
chr19	47054300	47055300	0.6735341429616006
chr19	47054400	47055400	1.4174949351158666
chr19	47054500	47055500	1.52700990560058
chr19	47057000	47058000	0.24187797929544985
chr19	47057100	47058100	0.2673907451451455
chr19	47057200	47058200	-0.08824864197680805
chr19	47057300	47058300	-0.3967415568753728
chr19	47057400	47058400	-1.398382163194451
chr19	47057500	47058500	-1.4109010212548736
chr19	47057600	47058600	-1.5451281297418626
chr19	47057700	47058700	-1.41719575729123
chr19	47057800	47058800	-1.2102608534404562
chr19	47057900	47058900	-1.2439374753431809
chr19	47058000	47059000	-1.3353950346587462
chr19	47058100	47059100	-1.6100207299323104
chr19	47058200	47059200	-0.5626621222280309
chr19	47059600	47060600	1.1559196612746498
chr19	47059700	47060700	1.1590933265436498
chr19	47059800	47060800	1.0813662135850837
chr19	47059900	47060900	1.1910181211025908
chr19	47060000	47061000	0.40368493285878937
chr19	47061400	47062400	1.2392377299732191
chr19	47061500	47062500	1.2548891809592717
chr19	47061600	47062600	0.9855168610474712
chr19	47061700	47062700	0.8374463155679117
chr19	47061800	47062800	0.2332245619973312
chr19	47061900	47062900	0.41044133045819176
chr19	47062000	47063000	-0.24292669430679237
chr19	47062100	47063100	-0.4493414663952574
chr19	47062200	47063200	-0.7931850746964391
chr19	47062300	47063300	-0.9901467103552408
chr19	47062400	47063400	-0.17504137557155205
chr19	47062500	47063500	-0.3344714495400342
chr19	47062600	47063600	-0.4499171200073099
chr19	47062700	47063700	-0.6446355731832546
chr19	47062800	47063800	-0.05184962013150742
chr19	47062900	47063900	0.12263333780349416
chr19	47063000	47064000	0.3899974227499115
chr19	47063100	47064100	0.6978039881783085
chr19	47063200	47064200	0.6211198533904553
chr19	47063300	47064300	0.5022349638491737
chr19	47063400	47064400	0.7534975256916366
chr19	47063500	47064500	1.0254277646540677
chr19	47063600	47064600	0.6020458111498462
chr19	47063700	47064700	0.8915512801586227
chr19	47063800	47064800	1.0270524953865932
chr19	47063900	47064900	0.6899379108121068
chr19	47064000	47065000	-0.0922235518843334
chr19	47064100	47065100	-0.6747833748085226
chr19	47064200	47065200	-1.0441645506787371
chr19	47064300	47065300	-1.0962276788205565
chr19	47064400	47065400	-1.9106077425942736
chr19	47064500	47065500	-1.1511702268751491
chr19	47064600	47065600	-0.7241915735689815
chr19	47064700	47065700	-0.9043562937312836
chr19	47064800	47065800	-1.0109350403707291
chr19	47064900	47065900	-1.1028627768884327
chr19	47065000	47066000	-0.6316740777883987
chr19	47065100	47066100	-0.5389050241256336
chr19	47065200	47066200	-0.4565587419386218
chr19	47065300	47066300	-0.28080534201307344
chr19	47065400	47066400	1.0974467102984606
chr19	47065500	47066500	0.9201108333930882
chr19	47065600	47066600	1.3600515475726933
chr19	47065700	47066700	2.0759694866140026
chr19	47065800	47066800	2.3628564670511967
chr19	47065900	47066900	2.7922627646980067
chr19	47066000	47067000	2.4643492518314347
chr19	47066100	47067100	3.4391892446157115
chr19	47066200	47067200	4.1872267148914615
chr19	47066300	47067300	5.04644619552948
chr19	47066400	47067400	4.504923376106642
chr19	47066500	47067500	5.047818493730717
chr19	47066600	47067600	5.651810748417429
chr19	47066700	47067700	6.210705665153598
chr19	47066800	47067800	6.677359772929468
chr19	47066900	47067900	6.359999577187878
chr19	47067000	47068000	6.358526974039121
chr19	47067100	47068100	5.906094980160162
chr19	47067200	47068200	5.015714403134589
chr19	47067300	47068300	4.0922652910363135
chr19	47067400	47068400	3.3090270318586676
chr19	47067500	47068500	2.5195488795771945
chr19	47067600	47068600	2.029489155325225
chr19	47067700	47068700	1.4780903759753263
chr19	47067800	47068800	1.0914857723708018
chr19	47069600	47070600	1.1004616800147071
chr19	47069700	47070700	1.3910091992837954
chr19	47069800	47070800	2.053084250221506
chr19	47069900	47070900	2.8273528939154566
chr19	47070000	47071000	2.9880471288355217
chr19	47070100	47071100	3.2762904606689287
chr19	47070200	47071200	3.7368432045898063
chr19	47070300	47071300	3.9064592828221447
chr19	47070400	47071400	3.7711448836277746
chr19	47070500	47071500	3.6484950854168594
chr19	47070600	47071600	3.25905559527817
chr19	47070700	47071700	3.0329635857618844
chr19	47070800	47071800	2.7397767970631306
chr19	47070900	47071900	2.0188245175609008
chr19	47071000	47072000	2.0122668876108345
chr19	47071100	47072100	1.6335152442565406
chr19	47071200	47072200	1.863754511491008
chr19	47071300	47072300	2.183073145041695
chr19	47071400	47072400	2.924048133080236
chr19	47071500	47072500	3.534384431107421
chr19	47071600	47072600	4.602060024234653
chr19	47071700	47072700	6.055217363054365
chr19	47071800	47072800	5.945323923172317
chr19	47071900	47072900	5.936371094454943
chr19	47072000	47073000	5.553616765577013
chr19	47072100	47073100	5.647540731070068
chr19	47072200	47073200	4.501255766211657
chr19	47072300	47073300	4.329943094048945
chr19	47072400	47073400	3.1250387342490047
chr19	47072500	47073500	2.808028743911339
chr19	47072600	47073600	2.075301193107417
chr19	47072700	47073700	0.5853298997307818
chr19	47072800	47073800	0.9763287812196172
chr19	47072900	47073900	0.6859644571914955
chr19	47073000	47074000	1.0056253368796815
chr19	47073100	47074100	1.6058053423823515
chr19	47073200	47074200	1.837623755568625
chr19	47073300	47074300	1.297513514519696
chr19	47073400	47074400	1.4516160337234267
chr19	47073500	47074500	1.169359350885363
chr19	47073600	47074600	0.8595765442169377
chr19	47073700	47074700	0.9230289071425828
chr19	47073800	47074800	0.3861848401076372
chr19	47073900	47074900	1.2459411389133428
chr19	47074000	47075000	1.2719306704510331
chr19	47074100	47075100	0.20228772025391792
chr19	47074200	47075200	0.23253553812153954
chr19	47074300	47075300	0.2948975328744833
chr19	47074400	47075400	0.8562476936773182
chr19	47074500	47075500	1.5683186065956904
chr19	47074600	47075600	2.3964584611494835
chr19	47074700	47075700	3.0889931001813196
chr19	47074800	47075800	3.2437612560783875
chr19	47074900	47075900	2.675212306513441
chr19	47075000	47076000	2.944622880899923
chr19	47075100	47076100	2.7685095818925576
chr19	47075200	47076200	3.0370301660514776
chr19	47075300	47076300	3.1055099020173587
chr19	47075400	47076400	3.1300082380279037
chr19	47075500	47076500	2.6202115474237218
chr19	47075600	47076600	2.0342170519726963
chr19	47075700	47076700	1.2171057130696057
chr19	47075800	47076800	0.6205404592777729
chr19	47075900	47076900	0.941227854886028
chr19	47076000	47077000	0.307366296242764
chr19	47076100	47077100	0.685792712748289
chr19	47076200	47077200	-0.006817869459533711
chr19	47076300	47077300	-0.12775014922644798
chr19	47077900	47078900	-0.5289827442331472
chr19	47078000	47079000	-0.2793261818947483
chr19	47079400	47080400	-0.8663017511832293
chr19	47079500	47080500	-0.7312702941557244
chr19	47079600	47080600	-0.9189550113305248
chr19	47079700	47080700	-0.6909176998652321
chr19	47079800	47080800	-0.6523196467627028
chr19	47079900	47080900	-0.5890730483783465
chr19	47080000	47081000	-0.5185047435343809
chr19	47080100	47081100	-0.6025350385652979
chr19	47080200	47081200	-1.0149199174471497
chr19	47080300	47081300	-0.6938213305086005
chr19	47080400	47081400	-0.20527788844374611
chr19	47080500	47081500	-0.3662521953454696
chr19	47080600	47081600	0.2716754628571509
chr19	47080700	47081700	0.1713034902874124
chr19	47080800	47081800	0.101623590105845
chr19	47080900	47081900	0.4744547143917411
chr19	47081000	47082000	0.08087431710570421
chr19	47081100	47082100	-0.1873882690796204
chr19	47081200	47082200	0.6727975159570226
chr19	47081300	47082300	1.4742278152380444
chr19	47081400	47082400	1.5510439335850126
chr19	47081500	47082500	1.2364997936658078
chr19	47081600	47082600	0.4398249500536085
chr19	47081700	47082700	0.0675941208282011
chr19	47081800	47082800	-0.00670450719674137
chr19	47081900	47082900	-0.6446455472544972
chr19	47082000	47083000	-0.535851210827965
chr19	47082100	47083100	-0.446833946480709
chr19	47082200	47083200	-0.8390889175659131
chr19	47082300	47083300	-1.3337265786415968
chr19	47082400	47083400	-1.0104675282379736
chr19	47082500	47083500	-0.3009107175835017
chr19	47082600	47083600	0.1878065798706081
chr19	47082700	47083700	0.6841793724661679
chr19	47082800	47083800	0.9084875126451012
chr19	47082900	47083900	1.2444135103883125
chr19	47083000	47084000	0.8247365506713025
chr19	47083100	47084100	0.6284891528059164
chr19	47083200	47084200	0.5557599169617805
chr19	47083300	47084300	-0.17470004630782882
chr19	47083400	47084400	0.4904028472089139
chr19	47083500	47084500	0.4607803309699837
chr19	47083600	47084600	0.3977042474832979
chr19	47083700	47084700	0.0983643647093653
chr19	47083800	47084800	-0.1925966981452635
chr19	47083900	47084900	-0.26861053163557297
chr19	47084000	47085000	-0.18258192162682643
chr19	47084100	47085100	0.6013182097421801
chr19	47084200	47085200	1.4584641067694508
chr19	47084300	47085300	2.1748195758960853
chr19	47084400	47085400	2.1865231424775624
chr19	47084500	47085500	2.2610840821386686
chr19	47084600	47085600	1.8937997848053352
chr19	47084700	47085700	2.068541879199944
chr19	47084800	47085800	2.4344338857409094
chr19	47084900	47085900	2.3997317156408124
chr19	47085000	47086000	2.7957426261764375
chr19	47085100	47086100	2.9629467743649416
chr19	47085200	47086200	2.445279919481895
chr19	47085300	47086300	1.9603374414845829
chr19	47085400	47086400	1.6637296848139431
chr19	47085500	47086500	2.494063601765629
chr19	47085600	47086600	3.211812181908092
chr19	47085700	47086700	2.7561338415010703
chr19	47085800	47086800	2.573170401053838
chr19	47085900	47086900	3.152922970303293
chr19	47086000	47087000	3.1621925713893067
chr19	47086100	47087100	2.702947225887489
chr19	47086200	47087200	2.2311977441385635
chr19	47086300	47087300	2.9168338624045367
chr19	47086400	47087400	2.2159922257009543
chr19	47086500	47087500	0.7638289944632048
chr19	47086600	47087600	-0.489859209208026
chr19	47086700	47087700	0.2295174839950875
chr19	47086800	47087800	-0.15718885164861812
chr19	47086900	47087900	-0.9652112468444688
chr19	47087000	47088000	-0.6057757892028266
chr19	47087100	47088100	-0.15498453273851806
chr19	47087200	47088200	0.17649180777799295
chr19	47087300	47088300	0.12834000595230738
chr19	47087400	47088400	0.2686954523547948
chr19	47087500	47088500	0.2712436242615706
chr19	47087600	47088600	0.4743127268045036
chr19	47087700	47088700	0.2367014685674487
chr19	47087800	47088800	0.32622161455776344
chr19	47087900	47088900	0.4391514539899472
chr19	47088000	47089000	0.3697293763496569
chr19	47088100	47089100	-0.2697150967581512
chr19	47088200	47089200	-0.4479631610294463
chr19	47088600	47089600	0.08287277980463366
chr19	47088700	47089700	-0.44418914467677184
chr19	47088800	47089800	0.24661870747140474
chr19	47088900	47089900	0.3914324514773451
chr19	47089000	47090000	1.3584306598139044
chr19	47089100	47090100	1.997839747791336
chr19	47089200	47090200	2.195446723842043
chr19	47089300	47090300	2.1275870565392268
chr19	47089400	47090400	2.3453638065752624
chr19	47089500	47090500	2.016058677114584
chr19	47089600	47090600	2.8742646624871946
chr19	47089700	47090700	3.044287557987397
chr19	47089800	47090800	1.8661109086124
chr19	47089900	47090900	1.3724860336673643
chr19	47090000	47091000	0.2397359873900627
chr19	47090100	47091100	-0.06148422099471716
chr19	47090200	47091200	-1.3851149537628678
chr19	47090300	47091300	-1.3583429092051924
chr19	47090400	47091400	-1.7862035878229194
chr19	47090500	47091500	-1.4599266769313344
chr19	47091600	47092600	0.9297013553997262
chr19	47091700	47092700	0.7513918277177225
chr19	47091800	47092800	0.478943815077644
chr19	47091900	47092900	0.8594077769698273
chr19	47092000	47093000	1.1489964192708277
chr19	47092100	47093100	1.8657056785328845
chr19	47092200	47093200	1.7193974406790062
chr19	47093300	47094300	0.4657202776134872
chr19	47093400	47094400	0.4188349503351393
chr19	47093500	47094500	1.3997316732769531
chr19	47093600	47094600	2.197089466370625
chr19	47093700	47094700	2.501437455802376
chr19	47093800	47094800	1.8914413265029368
chr19	47093900	47094900	2.00246297272543
chr19	47094000	47095000	2.0444602560713925
chr19	47094100	47095100	1.5105281637287542
chr19	47094200	47095200	1.9634859539824248
chr19	47094300	47095300	2.039851029932493
chr19	47094400	47095400	2.2522109257370824
chr19	47094500	47095500	1.1915744807777466
chr19	47094600	47095600	1.1541036580067174
chr19	47094700	47095700	0.7853768012419983
chr19	47094800	47095800	1.089051782538255
chr19	47094900	47095900	1.4713616509624394
chr19	47095000	47096000	2.133789244071933
chr19	47095100	47096100	2.326438421641515
chr19	47095200	47096200	1.7185149851751576
chr19	47095300	47096300	1.3935820266762131
chr19	47095400	47096400	0.9500941515520118
chr19	47095500	47096500	0.8564809021335776
chr19	47095600	47096600	0.8962736487105469
chr19	47095700	47096700	1.4586143462428254
chr19	47095800	47096800	1.6366123680447062
chr19	47095900	47096900	1.911154126399592
chr19	47096000	47097000	1.7909501219437431
chr19	47096100	47097100	1.4482449514043858
chr19	47096200	47097200	0.6185312890387974
chr19	47096300	47097300	0.3830709368176912
chr19	47096400	47097400	0.3372626584104583
chr19	47096500	47097500	1.1107756023146178
chr19	47096600	47097600	1.2480589845937065
chr19	47096700	47097700	1.1235157279930168
chr19	47096800	47097800	0.6839289374155256
chr19	47096900	47097900	0.2423392810037942
chr19	47097000	47098000	-0.26218969427877514
chr19	47097100	47098100	0.05741635713215549
chr19	47097200	47098200	1.7613298073117445
chr19	47097300	47098300	2.1181230235288933
chr19	47097400	47098400	2.093194594439664
chr19	47097500	47098500	1.4590269632592536
chr19	47097600	47098600	1.2460614472536566
chr19	47098300	47099300	-0.2340574202101082
chr19	47098400	47099400	-0.2312246193714631
chr19	47098500	47099500	-0.15459918866034078
chr19	47098600	47099600	-0.33046659324137323
chr19	47098700	47099700	-0.3138908827078413
chr19	47098800	47099800	-0.2723524395532576
chr19	47101300	47102300	0.01083565974661746
chr19	47101400	47102400	-0.17062759740871333
chr19	47101500	47102500	0.23541273312368144
chr19	47101600	47102600	0.15784334000443034
chr19	47101700	47102700	0.15382011411902707
chr19	47102000	47103000	0.19114258156325317
chr19	47102500	47103500	-0.010329189491160577
chr19	47103800	47104800	0.9299237817144802
chr19	47103900	47104900	1.1257216020399103
chr19	47104000	47105000	0.931236559436204
chr19	47104100	47105100	0.7256080374569784
chr19	47104200	47105200	0.8878205014621668
chr19	47104300	47105300	0.15444753204866896
chr19	47104400	47105400	0.6141739736758626
chr19	47104500	47105500	1.200723684219967
chr19	47104600	47105600	1.0885082776086
chr19	47104700	47105700	0.8217235027270695
chr19	47104800	47105800	0.8458255945384986
chr19	47104900	47105900	0.25916625103835794
chr19	47105000	47106000	0.3393565531654932
chr19	47105100	47106100	-0.2537044151926885
chr19	47105200	47106200	-0.286417998301868
chr19	47105300	47106300	0.6852232936379943
chr19	47105400	47106400	0.8493580986687511
chr19	47105500	47106500	0.3423872368636697
chr19	47105600	47106600	0.5480110953425211
chr19	47105700	47106700	0.1296751463653807
chr19	47105800	47106800	-0.19787032275428001
chr19	47105900	47106900	-0.1063141979773094
chr19	47106000	47107000	-0.6763547793126548
chr19	47106100	47107100	-0.5923174486724438
chr19	47106200	47107200	-0.8803514953452987
chr19	47106300	47107300	-2.15859862074462
chr19	47106400	47107400	-2.37385164540061
chr19	47106500	47107500	-1.7736716174946208
chr19	47106600	47107600	-1.8071071278968576
chr19	47106700	47107700	-0.9576206771041024
chr19	47106800	47107800	-0.700523419956273
chr19	47106900	47107900	-0.8351757383308321
chr19	47107000	47108000	-0.4222251091309397
chr19	47107100	47108100	-0.28992266046187865
chr19	47107200	47108200	-0.3851282143113858
chr19	47107300	47108300	0.34689748685568284
chr19	47107400	47108400	0.33350431573436823
chr19	47107500	47108500	-0.4942755559170516
chr19	47107600	47108600	-0.8550152649136316
chr19	47107700	47108700	-0.7797154672755914
chr19	47107800	47108800	-0.9971866191579578
chr19	47107900	47108900	-0.8067865024154567
chr19	47108000	47109000	-0.9967958873660534
chr19	47108100	47109100	-1.380831468232271
chr19	47108200	47109200	-1.369242913088547
chr19	47108300	47109300	-2.160877099434511
chr19	47108400	47109400	-2.3512659319323816
chr19	47108500	47109500	-1.7189453702657649
chr19	47108600	47109600	-1.5858848117305302
chr19	47108700	47109700	-2.088846298758867
chr19	47108800	47109800	-2.9356542455820818
chr19	47108900	47109900	-3.095050699395228
chr19	47109000	47110000	-3.0895416467976404
chr19	47109100	47110100	-2.1958207420150457
chr19	47109200	47110200	-2.4308947452872296
chr19	47109300	47110300	-2.304946475502184
chr19	47109400	47110400	-1.834933754322689
chr19	47109500	47110500	-2.043051357275722
chr19	47109600	47110600	-2.169049518642066
chr19	47109700	47110700	-2.27352225836248
chr19	47109800	47110800	-1.6457352528101692
chr19	47109900	47110900	-1.6623925014844667
chr19	47110000	47111000	-2.409848200879378
chr19	47110100	47111100	-2.603877365816801
chr19	47110200	47111200	-1.8550629767438642
chr19	47110300	47111300	-0.7534213407697696
chr19	47110400	47111400	-0.7526495231751511
chr19	47110500	47111500	-0.4717894684258934
chr19	47110600	47111600	0.16375530482787334
chr19	47110700	47111700	0.4920128669640912
chr19	47110800	47111800	0.1779420888578431
chr19	47110900	47111900	0.5620870134312824
chr19	47111000	47112000	1.2881322551418752
chr19	47111100	47112100	1.7984654481368116
chr19	47111200	47112200	2.0345610322901453
chr19	47111300	47112300	0.39686587133865503
chr19	47111400	47112400	0.05596272637289431
chr19	47111500	47112500	0.2265656990026748
chr19	47111600	47112600	-0.12532505207937947
chr19	47111700	47112700	-0.2670726458996414
chr19	47111800	47112800	1.0702503906841774
chr19	47111900	47112900	0.9859726615081316
chr19	47112000	47113000	0.7774040514560954
chr19	47112100	47113100	0.16114009889803174
chr19	47112200	47113200	-0.7334667416720922
chr19	47112300	47113300	0.13823044730120168
chr19	47112400	47113400	0.037534595510627385
chr19	47112500	47113500	0.2576456797836433
chr19	47112600	47113600	0.8698965821693913
chr19	47112700	47113700	1.254659336565482
chr19	47112800	47113800	0.6799353288626873
chr19	47112900	47113900	0.8221635944140796
chr19	47113000	47114000	0.45394941986457266
chr19	47113100	47114100	-0.2842636054677538
chr19	47113200	47114200	-0.07629644058812411
chr19	47113300	47114300	-0.14571011053714972
chr19	47113400	47114400	0.1790182988489678
chr19	47113500	47114500	-0.3038272395848537
chr19	47115500	47116500	-1.4302028020152069
chr19	47115600	47116600	-1.0205802976102158
chr19	47115700	47116700	-0.4241832793274382
chr19	47115800	47116800	-0.3193288409718755
chr19	47115900	47116900	-0.09482368920507954
chr19	47116000	47117000	-0.23086846444633052
chr19	47116100	47117100	-0.4416751292595804
chr19	47116200	47117200	-0.09556286663048796
chr19	47116300	47117300	-0.1798915044938864
chr19	47116400	47117400	0.14811891414081502
chr19	47116500	47117500	0.5908877243803585
chr19	47121400	47122400	1.0478049190603744
chr19	47121500	47122500	0.6134186518202822
chr19	47121600	47122600	0.6458635581830382
chr19	47121700	47122700	0.1483138504342478
chr19	47121800	47122800	-0.15359395986478322
chr19	47121900	47122900	-0.1907893518331898
chr19	47122000	47123000	-0.4580279783337419
chr19	47122100	47123100	-0.2338715015093146
chr19	47122200	47123200	-0.7058724317868729
chr19	47122300	47123300	-0.8031012761374585
chr19	47122400	47123400	-0.9738776312812518
chr19	47122500	47123500	-0.670366577922435
chr19	47124700	47125700	-0.2154607107299202
chr19	47124800	47125800	-0.5466692733733812
chr19	47124900	47125900	0.2048817283937672
chr19	47125000	47126000	0.242112254328349
chr19	47125100	47126100	0.23337473568031536
chr19	47125200	47126200	-0.05269027142789864
chr19	47125300	47126300	0.2153784455697116
chr19	47125400	47126400	-0.6003706444196597
chr19	47126600	47127600	0.7362301140386961
chr19	47126700	47127700	0.12881992547987609
chr19	47126800	47127800	1.007833207454402
chr19	47126900	47127900	1.0679753526032252
chr19	47127000	47128000	0.5845126683988056
chr19	47127100	47128100	0.4188642658446976
chr19	47127200	47128200	-0.4934298081908944
chr19	47127300	47128300	-0.5531378424629547
chr19	47127400	47128400	-0.3791841216914019
chr19	47132500	47133500	-0.3934444735244015
chr19	47132600	47133600	0.28180516690803303
chr19	47132700	47133700	0.17572271292194047
chr19	47132800	47133800	0.4502202731590996
chr19	47132900	47133900	0.2865353372510175
chr19	47133000	47134000	0.5091189224372359
chr19	47133100	47134100	1.05796684266559
chr19	47133200	47134200	1.6834605031774736
chr19	47133300	47134300	1.5902697026141026
chr19	47133400	47134400	0.6518108259839659
chr19	47133500	47134500	0.8923761336896345
chr19	47133600	47134600	0.09304196158882906
chr19	47133700	47134700	-0.928117008337074
chr19	47133800	47134800	-0.4582522625532726
chr19	47133900	47134900	0.3676932515222126
chr19	47134000	47135000	-0.19029841612405884
chr19	47134100	47135100	-0.16213770977328398
chr19	47134200	47135200	-0.6036478994453485
chr19	47134300	47135300	-0.4891892292077407
chr19	47134400	47135400	-1.3769350621389351
chr19	47134500	47135500	-0.8185776129272472
chr19	47134600	47135600	-0.6691300251664486
chr19	47134700	47135700	0.7227837027240741
chr19	47134800	47135800	0.8453586211801577
chr19	47134900	47135900	0.5392174809424553
chr19	47135000	47136000	0.8655702568871235
chr19	47135100	47136100	0.9814151231712956
chr19	47135200	47136200	1.0121939019841648
chr19	47136500	47137500	-0.02225989555701081
chr19	47136600	47137600	0.29578191211263466
chr19	47136700	47137700	0.13548839025337775
chr19	47137800	47138800	-0.3976152752712776
chr19	47137900	47138900	-0.7861431868638024
chr19	47138000	47139000	-0.24760997889095773
chr19	47138100	47139100	0.4782967593958326
chr19	47138200	47139200	-0.002557982816198177
chr19	47138300	47139300	-0.32063314552490024
chr19	47138400	47139400	-0.06660710953611731
chr19	47138500	47139500	0.012560846959769351
chr19	47138600	47139600	0.2285719102273268
chr19	47140400	47141400	-1.3292454849587658
chr19	47140500	47141500	-1.5888204820979677
chr19	47140600	47141600	-1.4731683245845124
chr19	47140700	47141700	-1.1154521680478455
chr19	47140800	47141800	-1.4568683588899145
chr19	47140900	47141900	-1.1041150113972609
chr19	47141000	47142000	-1.4578288962533394
chr19	47141100	47142100	-1.2317885548831573
chr19	47141200	47142200	-1.3396715925690086
chr19	47141300	47142300	-1.8325462078383343
chr19	47141400	47142400	-0.5252183882671072
chr19	47141500	47142500	-0.25683344860015817
chr19	47141600	47142600	-0.19348611830945184
chr19	47141700	47142700	-0.5597413345323063
chr19	47141800	47142800	-0.32648193855350416
chr19	47141900	47142900	-0.9040769612505888
chr19	47142000	47143000	-1.0198999297610112
chr19	47142100	47143100	-1.1525639468418707
chr19	47142200	47143200	-0.9094323883349624
chr19	47142300	47143300	-0.4202179214133605
chr19	47142400	47143400	-0.2968358437899606
chr19	47142500	47143500	-0.7742415864182473
chr19	47142600	47143600	-0.8099893992638058
chr19	47142700	47143700	-0.9011257989365992
chr19	47142800	47143800	-0.19466739632166646
chr19	47142900	47143900	-0.27792603306010016
chr19	47143000	47144000	-0.08316422270490251
chr19	47143100	47144100	0.5956235801543049
chr19	47143200	47144200	0.16692073844588726
chr19	47143300	47144300	0.1352433466640984
chr19	47143400	47144400	-0.3791319615639141
chr19	47143500	47144500	0.6201558349333808
chr19	47143600	47144600	0.5135493680018285
chr19	47143700	47144700	0.9768778255812096
chr19	47143800	47144800	0.4915983321246154
chr19	47143900	47144900	0.8142398325477991
chr19	47144000	47145000	0.9193177801247507
chr19	47144100	47145100	0.512290541029752
chr19	47144200	47145200	0.32217376367889844
chr19	47144300	47145300	0.4328192394662812
chr19	47144400	47145400	0.8153919818209259
chr19	47144500	47145500	0.4218374942017226
chr19	47144600	47145600	0.7352779052114301
chr19	47144700	47145700	0.11325350257306585
chr19	47144800	47145800	-0.1754979507128023
chr19	47144900	47145900	-0.09799686251567538
chr19	47145000	47146000	-0.04030478387424224
chr19	47145100	47146100	-0.23174495410777124
chr19	47145200	47146200	-0.2438010997046341
chr19	47145300	47146300	-0.3237928326534958
chr19	47146000	47147000	1.04713517993224
chr19	47146100	47147100	1.256832636376519
chr19	47146200	47147200	1.6592276336754999
chr19	47150100	47151100	1.2556903095970071
chr19	47150200	47151200	1.8714049331498601
chr19	47150300	47151300	1.2183252509172442
chr19	47150400	47151400	0.4142429844023113
chr19	47150500	47151500	0.4034497731757942
chr19	47150600	47151600	0.7951194877276669
chr19	47150700	47151700	-0.31679660559843953
chr19	47150800	47151800	-1.000301870966757
chr19	47150900	47151900	-0.7585183797199674
chr19	47151000	47152000	-1.2060710653791966
chr19	47151100	47152100	-0.8928273800813661
chr19	47151200	47152200	-1.13482772741462
chr19	47151300	47152300	-1.3056985209943883
chr19	47151400	47152400	-0.8069063901512319
chr19	47151500	47152500	-1.3640222364052557
chr19	47151600	47152600	-1.4373579420260965
chr19	47151700	47152700	0.07647985931698208
chr19	47151800	47152800	0.0011072592844798498
chr19	47151900	47152900	0.15618379372984492
chr19	47152000	47153000	0.6533868125738893
chr19	47152100	47153100	0.6514767625735083
chr19	47152200	47153200	0.6753215525704873
chr19	47152300	47153300	0.9174694033815759
chr19	47152400	47153400	0.4137169976472879
chr19	47152500	47153500	0.9512149617890484
chr19	47152600	47153600	0.9285748359159672
chr19	47152700	47153700	0.5875176541557023
chr19	47152800	47153800	1.3104797149391287
chr19	47152900	47153900	0.9768325974367856
chr19	47153000	47154000	0.8099304092338573
chr19	47153100	47154100	0.8022089503195395
chr19	47153200	47154200	1.074130425831792
chr19	47153300	47154300	0.9110773020247164
chr19	47156000	47157000	2.4175006146865217
chr19	47156100	47157100	2.3821382414503747
chr19	47156200	47157200	2.4622740621019936
chr19	47156300	47157300	2.0504422975444605
chr19	47156400	47157400	1.9931530437814893
chr19	47156500	47157500	1.3837560890944902
chr19	47156600	47157600	1.7723746537832517
chr19	47156700	47157700	2.6191554297069266
chr19	47156800	47157800	2.335022319614395
chr19	47156900	47157900	1.8404859799458413
chr19	47157000	47158000	1.5930606364919595
chr19	47157100	47158100	1.4383169287454085
chr19	47157200	47158200	1.3660454725701965
chr19	47157300	47158300	1.4969597517565147
chr19	47157400	47158400	1.2195516179077777
chr19	47157500	47158500	1.074869755579077
chr19	47157600	47158600	1.20381315540501
chr19	47157700	47158700	0.3576173760510383
chr19	47157800	47158800	-0.11050954063256682
chr19	47157900	47158900	-0.8333130342144431
chr19	47158000	47159000	-0.1418570461490582
chr19	47158100	47159100	0.06856767552580953
chr19	47158200	47159200	0.19616669537299194
chr19	47158300	47159300	0.07949391274333845
chr19	47158400	47159400	0.5125470773579586
chr19	47158500	47159500	0.6569635356708018
chr19	47158600	47159600	0.21095999311968025
chr19	47158700	47159700	0.1455126814991503
chr19	47158800	47159800	0.5852815510653989
chr19	47158900	47159900	1.423520347658407
chr19	47159000	47160000	0.9705120902106554
chr19	47159100	47160100	0.6640894167667706
chr19	47159200	47160200	0.4932571787142497
chr19	47160800	47161800	0.00870002739652792
chr19	47160900	47161900	-0.22725649113497706
chr19	47161000	47162000	-0.31919380759260707
chr19	47161100	47162100	-0.09536405706553494
chr19	47161200	47162200	-0.194199056118494
chr19	47161300	47162300	-0.032955578423137614
chr19	47161400	47162400	0.3795085546948684
chr19	47161500	47162500	-0.3641376453056102
chr19	47161600	47162600	-0.3168670539461001
chr19	47161700	47162700	-0.5742583906425789
chr19	47161800	47162800	-0.8390108403927993
chr19	47161900	47162900	-0.3090874363013187
chr19	47162000	47163000	0.08758301853026239
chr19	47162100	47163100	-0.3452367136977489
chr19	47162200	47163200	-0.3816114752753224
chr19	47162300	47163300	-0.3730718695507464
chr19	47162400	47163400	-0.3974078128748604
chr19	47162500	47163500	0.05494856226992957
chr19	47162600	47163600	0.6946529438818982
chr19	47162700	47163700	1.2179656381256134
chr19	47162800	47163800	1.0219934470775356
chr19	47162900	47163900	0.8177771597713621
chr19	47163000	47164000	0.07014768680849001
chr19	47163100	47164100	0.4804133991586232
chr19	47163200	47164200	0.6190807299451657
chr19	47163300	47164300	0.7713988334631857
chr19	47163400	47164400	0.2699914974255008
chr19	47163500	47164500	-0.4251865748971197
chr19	47163600	47164600	-0.8817140537861196
chr19	47165100	47166100	-0.02050947288416175
chr19	47165200	47166200	-0.7127738851650722
chr19	47165300	47166300	-0.6305330646216696
chr19	47165400	47166400	-0.8100328735343872
chr19	47165500	47166500	-1.3270381653203314
chr19	47165600	47166600	-1.3267184677350283
chr19	47165700	47166700	-0.9955792849625636
chr19	47165800	47166800	-0.9294500331714908
chr19	47165900	47166900	-1.1204419142277666
chr19	47166000	47167000	-0.8998096197888579
chr19	47166100	47167100	-0.6107914837272547
chr19	47166200	47167200	-0.042715964979979065
chr19	47166300	47167300	0.2473719245700961
chr19	47166400	47167400	0.6975407057881784
chr19	47166500	47167500	0.30474719920977555
chr19	47166600	47167600	-1.2480564084096366
chr19	47166700	47167700	-1.5278343335578566
chr19	47166800	47167800	-1.3772515731279322
chr19	47166900	47167900	-1.4446793447627426
chr19	47167000	47168000	-1.5809258260359582
chr19	47167100	47168100	-1.685696506379945
chr19	47167200	47168200	-1.910155247555008
chr19	47167300	47168300	-2.2432246748329594
chr19	47167400	47168400	-2.57331898334652
chr19	47167500	47168500	-2.9103026469610622
chr19	47167600	47168600	-1.6394941497255298
chr19	47167700	47168700	-1.689654882948864
chr19	47167800	47168800	-1.817103792723228
chr19	47167900	47168900	-1.6019867296593884
chr19	47168000	47169000	-1.5727614255395097
chr19	47168100	47169100	-1.8502617282934497
chr19	47168200	47169200	-1.623575593741286
chr19	47168300	47169300	-1.4400634147656972
chr19	47168400	47169400	-0.9576469828272997
chr19	47168500	47169500	-0.23318845679907155
chr19	47168600	47169600	-0.2410292644155585
chr19	47168700	47169700	-0.004131896818835652
chr19	47168800	47169800	-0.04870025953233628
chr19	47168900	47169900	0.05418438907202591
chr19	47169000	47170000	0.2684845479993312
chr19	47169100	47170100	0.23789033993678835
chr19	47169200	47170200	0.17240299113341018
chr19	47169300	47170300	0.06098367499740645
chr19	47169400	47170400	-0.13110640800965487
chr19	47169500	47170500	-0.17714755047105624
chr19	47171400	47172400	0.0011635873384032778
chr19	47171500	47172500	0.3492488669152347
chr19	47171600	47172600	0.8165705939549356
chr19	47171700	47172700	0.3356362883097624
chr19	47171800	47172800	-0.2268706754612131
chr19	47171900	47172900	-0.6187803675095385
chr19	47172000	47173000	-1.022320127678831
chr19	47172100	47173100	-1.0322669189875793
chr19	47172200	47173200	-1.9760710818581368
chr19	47172300	47173300	-1.5389458423477
chr19	47172400	47173400	-1.3020003909266171
chr19	47172500	47173500	-2.0163417365745606
chr19	47172600	47173600	-2.6370052002338977
chr19	47172700	47173700	-3.046761801120013
chr19	47172800	47173800	-3.543449688669144
chr19	47172900	47173900	-2.922354156203818
chr19	47173000	47174000	-2.205075556209899
chr19	47173100	47174100	-2.2469130916915567
chr19	47173200	47174200	-2.016583718458125
chr19	47175200	47176200	0.6561426108129671
chr19	47175300	47176300	0.8031580228651982
chr19	47175400	47176400	1.3236871100638854
chr19	47175500	47176500	0.7834927109981199
chr19	47175600	47176600	0.7815931550624157
chr19	47175700	47176700	0.5403522756510735
chr19	47175800	47176800	0.3042663250387373
chr19	47175900	47176900	0.027229659588097324
chr19	47176000	47177000	0.303646757619291
chr19	47176100	47177100	-0.033104827160207365
chr19	47176200	47177200	0.2365961129180004
chr19	47176300	47177300	0.13608561526837318
chr19	47176400	47177400	-0.5810765116640482
chr19	47176500	47177500	-0.8397111130122212
chr19	47176600	47177600	-1.1216092026847793
chr19	47176700	47177700	-0.6230737485895541
chr19	47176800	47177800	-0.28293928737594504
chr19	47176900	47177900	0.3518597673532568
chr19	47177000	47178000	0.3573170382759425
chr19	47177100	47178100	0.21455793792081074
chr19	47177200	47178200	0.2344734760649841
chr19	47177300	47178300	0.280064099267825
chr19	47177400	47178400	0.8614584176796117
chr19	47177500	47178500	0.9096129121696688
chr19	47177600	47178600	0.540324950651133
chr19	47177700	47178700	0.6715846762945445
chr19	47177800	47178800	0.730087258687677
chr19	47177900	47178900	0.05518517600244925
chr19	47178000	47179000	-0.08944883013252507
chr19	47178100	47179100	0.5967662286128883
chr19	47178300	47179300	0.7493034681798528
chr19	47179200	47180200	1.0828960275093888
chr19	47179300	47180300	1.022877747317327
chr19	47179400	47180400	0.908585933810823
chr19	47179500	47180500	0.1450466438967318
chr19	47179600	47180600	-0.4759907084153869
chr19	47179700	47180700	-1.2159689944274072
chr19	47179800	47180800	-1.095967792741975
chr19	47179900	47180900	-1.4849907869422507
chr19	47180000	47181000	-1.7776105785844536
chr19	47180100	47181100	-2.203422790003723
chr19	47180200	47181200	-1.5693879512375573
chr19	47180300	47181300	-0.8645084860207979
chr19	47180400	47181400	-0.7004657752939466
chr19	47182000	47183000	-0.18713681463697382
chr19	47182100	47183100	0.5614016769655163
chr19	47182200	47183200	0.6864063001409746
chr19	47182300	47183300	0.5265443994046687
chr19	47182400	47183400	1.0337279291752888
chr19	47182500	47183500	1.0236464965908745
chr19	47182600	47183600	0.7867883233611023
chr19	47182700	47183700	0.53591354599693
chr19	47182800	47183800	0.5513939538483996
chr19	47182900	47183900	0.9740862862888481
chr19	47183000	47184000	1.0085442426767093
chr19	47183100	47184100	1.0991116368182208
chr19	47183200	47184200	1.345317231297624
chr19	47183300	47184300	1.6314872281023909
chr19	47183400	47184400	1.1310089772179373
chr19	47183500	47184500	1.076405051529513
chr19	47183600	47184600	1.1670512847085892
chr19	47183700	47184700	1.6336651594009248
chr19	47183800	47184800	2.4070867056710457
chr19	47183900	47184900	2.2253162015755668
chr19	47184000	47185000	2.1681635557863057
chr19	47184100	47185100	1.7889577733713533
chr19	47184200	47185200	1.3760071655431647
chr19	47184300	47185300	1.2420887544169927
chr19	47184400	47185400	1.4850300751233605
chr19	47185700	47186700	-0.2500553200208944
chr19	47185800	47186800	0.3043414100598911
chr19	47185900	47186900	0.09710884322502912
chr19	47186000	47187000	0.13833289143232153
chr19	47186100	47187100	-0.13973300710240422
chr19	47186200	47187200	0.1912101545053374
chr19	47186300	47187300	0.0806685515951956
chr19	47186400	47187400	0.17010972864635066
chr19	47186500	47187500	0.08900540593746144
chr19	47186600	47187600	0.9085010499298308
chr19	47186700	47187700	1.3557786233725198
chr19	47186800	47187800	0.9630661300047456
chr19	47186900	47187900	1.6319589144133249
chr19	47187000	47188000	1.9116973613546142
chr19	47187100	47188100	2.742180684449305
chr19	47187200	47188200	2.340779226759438
chr19	47187300	47188300	1.9272164153509537
chr19	47187400	47188400	1.5974423868531833
chr19	47187500	47188500	1.7608595340574629
chr19	47187600	47188600	1.0210049464962436
chr19	47187700	47188700	0.8887487799525438
chr19	47187800	47188800	0.6506412788555898
chr19	47187900	47188900	0.12921657580629411
chr19	47188000	47189000	-0.028901064350515114
chr19	47188100	47189100	-0.07505968521896639
chr19	47188200	47189200	-0.258152116280816
chr19	47188300	47189300	0.4443958168498556
chr19	47188400	47189400	1.0766221484440095
chr19	47188500	47189500	1.119435604458074
chr19	47188600	47189600	1.2852359390730204
chr19	47188700	47189700	1.4929319232347549
chr19	47188800	47189800	1.5873649000673689
chr19	47188900	47189900	1.4876710121812315
chr19	47189000	47190000	1.3800094206073081
chr19	47189100	47190100	1.146608452761735
chr19	47189200	47190200	1.069750899165628
chr19	47189300	47190300	1.0647314437205988
chr19	47189400	47190400	0.6009597542951474
chr19	47189500	47190500	0.09544248792545093
chr19	47189600	47190600	0.04038560664523936
chr19	47189700	47190700	-0.06699087192245548
chr19	47189800	47190800	0.410447057299988
chr19	47189900	47190900	1.2181912569257802
chr19	47190000	47191000	1.0489178555164267
chr19	47190100	47191100	1.0719350210745195
chr19	47190200	47191200	1.677648620442736
chr19	47190300	47191300	1.8475279118183408
chr19	47190400	47191400	2.191067740476153
chr19	47190500	47191500	2.577641587048328
chr19	47190600	47191600	1.906847627214889
chr19	47190700	47191700	1.0012617677202622
chr19	47190800	47191800	0.5449024722495199
chr19	47190900	47191900	0.07869561546771563
chr19	47191000	47192000	0.4795505389675958
chr19	47191100	47192100	0.6130814648601162
chr19	47191200	47192200	0.012292856631432128
chr19	47191300	47192300	-0.2471927143051655
chr19	47191400	47192400	-0.7505461439369877
chr19	47192000	47193000	0.03075020360755841
chr19	47192100	47193100	-0.2309901507105269
chr19	47192300	47193300	-0.2752326084988312
chr19	47192500	47193500	-0.6148922134892478
chr19	47192600	47193600	-0.5888132628682239
chr19	47193200	47194200	0.7329419973197251
chr19	47193300	47194300	0.9019085468865059
chr19	47193400	47194400	0.442624476320645
chr19	47193500	47194500	0.4634999701768477
chr19	47193600	47194600	0.20633472962687646
chr19	47193700	47194700	-0.1439061542915813
chr19	47193900	47194900	-0.14042884133263528
chr19	47194000	47195000	0.08101036561980375
chr19	47196600	47197600	0.6655331797241298
chr19	47196700	47197700	0.021101977905539082
chr19	47196800	47197800	-0.5455945960526041
chr19	47196900	47197900	-0.20988705970458504
chr19	47197000	47198000	-0.450333482086445
chr19	47197100	47198100	-0.4115081957196516
chr19	47197200	47198200	-0.6025435502035987
chr19	47197300	47198300	-0.8721737768638398
chr19	47197400	47198400	-0.8759963865233938
chr19	47197500	47198500	-1.225444671129612
chr19	47197600	47198600	-1.8419193544847143
chr19	47197700	47198700	-1.6671903440669538
chr19	47197800	47198800	-1.1961291410652148
chr19	47197900	47198900	-1.685745629750093
chr19	47198000	47199000	-1.7680569163987518
chr19	47198100	47199100	-1.8101150404308173
chr19	47198200	47199200	-1.5288047065689307
chr19	47198300	47199300	-1.4064864549376113
chr19	47205400	47206400	0.8918723717944554
chr19	47205500	47206500	0.9218026436743872
chr19	47205600	47206600	1.427383672112228
chr19	47205700	47206700	2.0568782429289767
chr19	47205800	47206800	2.3134717112806604
chr19	47205900	47206900	1.912914472560874
chr19	47206000	47207000	1.1398338330284448
chr19	47206100	47207100	0.14493008118960424
chr19	47206200	47207200	-0.4406722730392144
chr19	47206300	47207300	-1.1202274582429266
chr19	47206400	47207400	-0.09057318079069712
chr19	47206500	47207500	-0.16509192607110346
chr19	47206600	47207600	-0.5998574489856802
chr19	47206700	47207700	-0.9678186365400052
chr19	47206800	47207800	-0.5132688675270406
chr19	47206900	47207900	-0.06717928613993755
chr19	47207000	47208000	0.2582247362875087
chr19	47207100	47208100	1.7836208353270282
chr19	47207200	47208200	2.2327163378771213
chr19	47207300	47208300	2.66612055099554
chr19	47207400	47208400	2.451284354344707
chr19	47207500	47208500	2.843408092163275
chr19	47207600	47208600	2.7626183709271492
chr19	47207700	47208700	2.8431861039093347
chr19	47207800	47208800	2.476498240772264
chr19	47207900	47208900	2.342984138630145
chr19	47208000	47209000	1.9293597972064687
chr19	47208100	47209100	1.3514946924094833
chr19	47208200	47209200	0.6593238982069856
chr19	47208300	47209300	0.6027450647201539
chr19	47208400	47209400	0.8654635860988634
chr19	47208500	47209500	0.4069368024638312
chr19	47208600	47209600	0.4410088799436924
chr19	47208700	47209700	0.12836775817013032
chr19	47208800	47209800	0.6586021902131421
chr19	47208900	47209900	0.8179098191397625
chr19	47209000	47210000	1.0458595532407695
chr19	47209100	47210100	0.5346680840463035
chr19	47209200	47210200	0.9683968076334506
chr19	47209300	47210300	0.2724442491001157
chr19	47209400	47210400	-0.2064843362753083
chr19	47209500	47210500	0.133680600299332
chr19	47209600	47210600	-0.2783009955635635
chr19	47209700	47210700	-0.008064766114993764
chr19	47209800	47210800	-0.5362721766137146
chr19	47209900	47210900	-0.3912268439540408
chr19	47210000	47211000	-1.0319934691012256
chr19	47210100	47211100	-0.7525948122970865
chr19	47210200	47211200	-0.10375716362087764
chr19	47210300	47211300	0.13769284838919785
chr19	47210400	47211400	0.409955730899245
chr19	47210500	47211500	-0.2251926443907433
chr19	47210600	47211600	-0.2637489858567679
chr19	47210700	47211700	-0.20615897943131786
chr19	47210800	47211800	-0.06327450937819414
chr19	47210900	47211900	-0.3185504651407732
chr19	47211000	47212000	0.43132726794900916
chr19	47211100	47212100	0.4434722231590906
chr19	47211200	47212200	-0.3321568620038319
chr19	47211300	47212300	0.14911217736449625
chr19	47211400	47212400	0.3360141545853298
chr19	47211500	47212500	0.5456543346607324
chr19	47212000	47213000	0.06448160984232175
chr19	47212100	47213100	0.04971357922101851
chr19	47212200	47213200	0.5786604349209769
chr19	47212300	47213300	0.9322153206006362
chr19	47212400	47213400	0.2646339277106593
chr19	47212600	47213600	2.2721978541446317
chr19	47212700	47213700	2.584531161649672
chr19	47212800	47213800	2.514186707221681
chr19	47217800	47218800	0.5785613355364562
chr19	47217900	47218900	0.9876936196972004
chr19	47218000	47219000	-0.018175686275577006
chr19	47218400	47219400	0.6177490729749043
chr19	47218500	47219500	1.2950724056841194
chr19	47218600	47219600	1.8079268373542103
chr19	47218700	47219700	1.1482001376743058
chr19	47218800	47219800	0.1343764479086083
chr19	47219100	47220100	0.6916214294725026
chr19	47219200	47220200	0.734426168712984
chr19	47219300	47220300	0.821943031868147
chr19	47219400	47220400	0.40979095187632775
chr19	47219500	47220500	0.11408721144947187
chr19	47219600	47220600	-0.3666449512588261
chr19	47219700	47220700	-0.1710881983411705
chr19	47219800	47220800	0.07504016640059487
chr19	47219900	47220900	-0.21754157603513846
chr19	47220000	47221000	0.5199780647736949
chr19	47220100	47221100	0.382631463865567
chr19	47220200	47221200	0.3191110192887883
chr19	47220300	47221300	0.3934583487035527
chr19	47220400	47221400	0.7881037921389836
chr19	47221500	47222500	3.0032634943185896
chr19	47221600	47222600	2.1217826803551554
chr19	47221700	47222700	1.7185888867253676
chr19	47221800	47222800	1.2134594746261171
chr19	47221900	47222900	0.6141056312819622
chr19	47223300	47224300	0.7851545009795975
chr19	47223400	47224400	0.5954869800718205
chr19	47223500	47224500	0.40645508074247744
chr19	47223600	47224600	0.29683211031441264
chr19	47223700	47224700	0.12356357324907165
chr19	47223800	47224800	-0.04108764129168292
chr19	47224900	47225900	1.9095729121388416
chr19	47225000	47226000	1.816262325949244
chr19	47225100	47226100	1.460366552604324
chr19	47225200	47226200	0.5674412387113477
chr19	47225300	47226300	0.4247180251814943
chr19	47225400	47226400	0.6619851435886159
chr19	47225500	47226500	1.1111383837731932
chr19	47225600	47226600	1.1765787774301857
chr19	47225700	47226700	2.4282685333253893
chr19	47225800	47226800	3.0390265549601216
chr19	47225900	47226900	3.4531456687468602
chr19	47226000	47227000	3.388909584026129
chr19	47226100	47227100	3.362254065189917
chr19	47226200	47227200	3.0508468648777347
chr19	47226300	47227300	3.596140741587305
chr19	47227400	47228400	3.8594487824324495
chr19	47227500	47228500	5.032880648844458
chr19	47227600	47228600	5.252048959213379
chr19	47227700	47228700	4.942401717938964
chr19	47227800	47228800	4.492576810318808
chr19	47227900	47228900	5.440279157047721
chr19	47228000	47229000	5.481316935244256
chr19	47228100	47229100	5.2005267705174685
chr19	47228200	47229200	4.848196582449356
chr19	47228300	47229300	3.974527137519393
chr19	47228400	47229400	3.271184090927536
chr19	47228500	47229500	2.5991663173897366
chr19	47228600	47229600	3.074177387769373
chr19	47228700	47229700	3.8811763596181126
chr19	47228800	47229800	3.587827384123317
chr19	47228900	47229900	2.962973681272808
chr19	47229000	47230000	2.8234849898925343
chr19	47229100	47230100	3.30834726797266
chr19	47229200	47230200	3.329071468983174
chr19	47229300	47230300	3.752933610331698
chr19	47229400	47230400	4.184802034770908
chr19	47229500	47230500	4.3788347484392
chr19	47229600	47230600	4.065291361308571
chr19	47229700	47230700	4.343378958341823
chr19	47229800	47230800	4.602257757648172
chr19	47229900	47230900	5.404753765958513
chr19	47230000	47231000	6.664934369834923
chr19	47230100	47231100	7.109673414820168
chr19	47230200	47231200	7.001797933088322
chr19	47230300	47231300	7.042352796830287
chr19	47230400	47231400	5.901176719858996
chr19	47230500	47231500	6.376874102782196
chr19	47230600	47231600	6.252088819677369
chr19	47230700	47231700	5.512431083867239
chr19	47230800	47231800	5.83363513748395
chr19	47230900	47231900	5.182333715544399
chr19	47231000	47232000	4.017859858898774
chr19	47231100	47232100	3.2701038227877026
chr19	47231200	47232200	2.6438893498132696
chr19	47231300	47232300	1.5461449618141987
chr19	47231400	47232400	2.3845439960214607
chr19	47231500	47232500	1.5302554254545522
chr19	47231600	47232600	1.3391735733214991
chr19	47231700	47232700	0.8294706661272939
chr19	47231800	47232800	0.29664308937606426
chr19	47231900	47232900	0.4045963893413825
chr19	47232000	47233000	-0.015023718718259358
chr19	47232100	47233100	-0.038931702501837286
chr19	47232200	47233200	0.4523999185109024
chr19	47232300	47233300	0.6143193687538312
chr19	47233500	47234500	1.071524260274057
chr19	47233600	47234600	1.2161631474123535
chr19	47233700	47234700	0.6654929324763489
chr19	47233800	47234800	1.1862991903458384
chr19	47233900	47234900	1.035458901840735
chr19	47234000	47235000	1.3676173744598443
chr19	47234100	47235100	1.0818592864417462
chr19	47234200	47235200	1.3602194103429237
chr19	47234300	47235300	1.4018621247211018
chr19	47234400	47235400	1.408095396915075
chr19	47234500	47235500	1.0283974294712053
chr19	47234600	47235600	0.948479829125437
chr19	47234900	47235900	1.6824644824136152
chr19	47235000	47236000	1.7593876204934031
chr19	47235100	47236100	2.2206030329408013
chr19	47235200	47236200	1.82756306575714
chr19	47235300	47236300	1.3240483518045387
chr19	47235400	47236400	2.563176596087238
chr19	47235500	47236500	2.707213715226136
chr19	47235600	47236600	2.7761292969510016
chr19	47235700	47236700	1.8652957881262409
chr19	47235800	47236800	1.7179736707527569
chr19	47235900	47236900	1.6134368679733593
chr19	47236000	47237000	1.3437898792649325
chr19	47236100	47237100	1.0684271478591028
chr19	47236200	47237200	1.218289929752483
chr19	47236300	47237300	1.3981660596392944
chr19	47236400	47237400	0.33182930896709856
chr19	47236500	47237500	0.27143592776877923
chr19	47236600	47237600	-0.1481841106533201
chr19	47236700	47237700	-0.1327140847555812
chr19	47236800	47237800	0.18894854068690106
chr19	47236900	47237900	0.40125338780537584
chr19	47237000	47238000	0.6158286927993415
chr19	47237100	47238100	0.22871594840875456
chr19	47237200	47238200	0.1996182931355112
chr19	47237300	47238300	0.14422461409221735
chr19	47238500	47239500	0.3194620673220557
chr19	47238600	47239600	0.4852685686752771
chr19	47238700	47239700	0.3195842593607882
chr19	47238800	47239800	1.497659539894081
chr19	47238900	47239900	2.074654085854512
chr19	47239000	47240000	2.319711094622728
chr19	47239100	47240100	3.0714183753215867
chr19	47239200	47240200	3.268347102720049
chr19	47239300	47240300	3.802177426866392
chr19	47239400	47240400	3.9229693425822316
chr19	47239500	47240500	3.064159012679452
chr19	47239600	47240600	2.6083594103859147
chr19	47239700	47240700	2.6168882728657783
chr19	47239800	47240800	1.8287231989037929
chr19	47239900	47240900	1.8142647555117728
chr19	47240000	47241000	2.2731110200265268
chr19	47240100	47241100	2.5736218452297552
chr19	47240200	47241200	2.824230528712058
chr19	47240300	47241300	2.835599950568648
chr19	47240400	47241400	3.628865742421604
chr19	47240500	47241500	4.3527824520387295
chr19	47240600	47241600	4.651560144429872
chr19	47240700	47241700	4.460739297070462
chr19	47240800	47241800	4.2301168869397285
chr19	47240900	47241900	3.702602384245916
chr19	47241000	47242000	3.1586399057570618
chr19	47241100	47242100	2.1840624087610667
chr19	47241200	47242200	2.7091205589794587
chr19	47241300	47242300	2.690904741582033
chr19	47241400	47242400	2.6209727342531908
chr19	47241500	47242500	2.065597696726769
chr19	47241600	47242600	1.9349337733141665
chr19	47241700	47242700	2.2376288561980493
chr19	47241800	47242800	2.033316930100276
chr19	47241900	47242900	1.9811523535067312
chr19	47242000	47243000	2.029029491872139
chr19	47242100	47243100	2.551523054430384
chr19	47242200	47243200	2.022702857128432
chr19	47243400	47244400	3.6910135003953926
chr19	47243500	47244500	4.336264041006812
chr19	47243600	47244600	4.577350772725191
chr19	47243700	47244700	4.877293153785878
chr19	47243800	47244800	4.095981188463012
chr19	47243900	47244900	3.3915650325361333
chr19	47244000	47245000	2.7068083582446336
chr19	47244100	47245100	2.5338834674162585
chr19	47244200	47245200	2.110519485602849
chr19	47244300	47245300	1.7274296465769157
chr19	47244400	47245400	1.1902525465777016
chr19	47244500	47245500	0.9309825990748676
chr19	47244600	47245600	0.9370033630664266
chr19	47244700	47245700	0.4519689186919237
chr19	47246100	47247100	0.3361022947753433
chr19	47246200	47247200	0.3182361384586905
chr19	47246300	47247300	0.19570679926149026
chr19	47246400	47247400	0.12558418462890308
chr19	47246500	47247500	0.2177167679279592
chr19	47246600	47247600	0.578603999332197
chr19	47246700	47247700	0.8921736090577788
chr19	47246800	47247800	1.7639030533043427
chr19	47246900	47247900	0.7929228794098828
chr19	47247000	47248000	1.2493893440703532
chr19	47251900	47252900	-0.435289141282324
chr19	47252000	47253000	0.18394430938940937
chr19	47252100	47253100	0.6662164003527156
chr19	47252200	47253200	1.0451731100951416
chr19	47252300	47253300	1.7066905080877692
chr19	47252400	47253400	2.0829363381321797
chr19	47252500	47253500	1.8504591179294856
chr19	47252600	47253600	2.1257292205350082
chr19	47252700	47253700	2.5364308471548185
chr19	47252800	47253800	2.857174080378184
chr19	47252900	47253900	1.9768035954273384
chr19	47253000	47254000	1.4906841222521805
chr19	47253100	47254100	1.2695599109898548
chr19	47253200	47254200	0.5240836761135049
chr19	47253300	47254300	0.4175687155851728
chr19	47253400	47254400	0.3363344499413389
chr19	47255600	47256600	-0.3417597409755294
chr19	47257800	47258800	-0.7130269291177325
chr19	47257900	47258900	-1.2936205431080192
chr19	47258000	47259000	-0.6696768693401643
chr19	47258100	47259100	-1.0587306705411674
chr19	47258200	47259200	-1.092479979989813
chr19	47258300	47259300	-0.6972598396711632
chr19	47258400	47259400	-0.1664355965608329
chr19	47258500	47259500	-0.6154330770714114
chr19	47258600	47259600	-0.18042049018460013
chr19	47258700	47259700	-1.0808964694764596
chr19	47258800	47259800	-0.3794575423374458
chr19	47258900	47259900	0.4381213148089024
chr19	47259000	47260000	0.17543722442014595
chr19	47259100	47260100	0.8336672159934793
chr19	47259200	47260200	1.2107576286389343
chr19	47259300	47260300	0.8121261792272746
chr19	47259400	47260400	0.3904690664201165
chr19	47259500	47260500	0.554932369737292
chr19	47262300	47263300	-1.3233406719671477
chr19	47262400	47263400	-1.4941647071681987
chr19	47262500	47263500	-1.2348659514960074
chr19	47262600	47263600	-0.8728694706227302
chr19	47262700	47263700	-0.37272825699961337
chr19	47262800	47263800	-1.0698319393649418
chr19	47262900	47263900	-0.8115410393756325
chr19	47263100	47264100	0.20658356631102176
chr19	47263200	47264200	0.2740817719972697
chr19	47263300	47264300	0.20291316289059247
chr19	47263400	47264400	0.4228293368776552
chr19	47263500	47264500	0.20720978643312532
chr19	47263600	47264600	-0.036096744220520685
chr19	47263700	47264700	0.7304280373367132
chr19	47264400	47265400	2.040176227379092
chr19	47264500	47265500	1.1180444924876152
chr19	47264600	47265600	1.2336484868539954
chr19	47264700	47265700	0.8641991504009353
chr19	47264800	47265800	0.3399804576309898
chr19	47264900	47265900	-0.7901012120261246
chr19	47266100	47267100	0.5886136800452144
chr19	47266200	47267200	1.0213294163169155
chr19	47266300	47267300	1.747653625695383
chr19	47266400	47267400	1.639833284266954
chr19	47266500	47267500	2.1788537782424235
chr19	47266600	47267600	2.5182120411534292
chr19	47266700	47267700	1.6756278921248595
chr19	47266800	47267800	1.3223551643868727
chr19	47266900	47267900	1.809604916269484
chr19	47267000	47268000	1.350782985130032
chr19	47267100	47268100	1.0251555109639434
chr19	47267200	47268200	0.567761134131076
chr19	47267300	47268300	-0.2584632052628036
chr19	47267400	47268400	-0.4351034780501181
chr19	47267500	47268500	-0.23167614037153456
chr19	47267600	47268600	-0.5420658925799138
chr19	47267700	47268700	-0.383288045322528
chr19	47267800	47268800	-0.6754770058254366
chr19	47267900	47268900	-1.0736711334104585
chr19	47268000	47269000	-0.9224003504347037
chr19	47268100	47269100	-1.3240481826422934
chr19	47268200	47269200	-1.5933364780081396
chr19	47268300	47269300	-0.9487906874440256
chr19	47268400	47269400	0.012734891577326315
chr19	47268500	47269500	-0.4428919327891474
chr19	47268600	47269600	-0.2603259176662909
chr19	47268700	47269700	0.6905225841163863
chr19	47268800	47269800	1.0289574619853803
chr19	47268900	47269900	1.1758983667363176
chr19	47269000	47270000	1.1001549321736384
chr19	47269100	47270100	1.0840207897103165
chr19	47269200	47270200	1.62703576415113
chr19	47269300	47270300	0.8936513179680817
chr19	47269400	47270400	0.3503710095868876
chr19	47269500	47270500	0.1630412543585035
chr19	47269600	47270600	0.4496783509004536
chr19	47269700	47270700	0.07658252795207936
chr19	47269800	47270800	-0.7933208962031079
chr19	47269900	47270900	-0.8608468126329408
chr19	47270000	47271000	-0.230929920793722
chr19	47270100	47271100	0.5703636617526421
chr19	47270200	47271200	1.1637081915776444
chr19	47270300	47271300	1.7589990910017348
chr19	47270400	47271400	1.9007496665907464
chr19	47270500	47271500	2.0571887028078124
chr19	47270600	47271600	2.679132980656901
chr19	47270700	47271700	3.018345225738585
chr19	47270800	47271800	4.144034770616285
chr19	47270900	47271900	4.1497844441028615
chr19	47271000	47272000	3.3878076495198624
chr19	47271100	47272100	3.5638592089628722
chr19	47271200	47272200	2.789327881006056
chr19	47271300	47272300	2.1979031094536157
chr19	47271400	47272400	2.3984830782572697
chr19	47271500	47272500	2.3535652961187274
chr19	47271600	47272600	0.9191979113052068
chr19	47271700	47272700	-0.30346572568935515
chr19	47271800	47272800	-1.1180976128013271
chr19	47271900	47272900	-1.5436267344924657
chr19	47272000	47273000	-1.1174982988397486
chr19	47275200	47276200	-2.1218790680776043
chr19	47275300	47276300	-2.200600660591998
chr19	47275400	47276400	-2.971549497736649
chr19	47275500	47276500	-3.8648317606897584
chr19	47275600	47276600	-4.394027148601087
chr19	47275700	47276700	-4.737150394046627
chr19	47275800	47276800	-4.628521075351592
chr19	47275900	47276900	-4.409703090585967
chr19	47276000	47277000	-4.380776405580685
chr19	47276100	47277100	-3.7526025308784825
chr19	47277100	47278100	-3.5394989175717093
chr19	47279700	47280700	1.4424656391574384
chr19	47279800	47280800	1.6727308774979386
chr19	47279900	47280900	1.7227497329858017
chr19	47280000	47281000	1.7109149489924478
chr19	47281200	47282200	-2.5323964512570263
chr19	47281800	47282800	-2.4493722969924088
chr19	47282100	47283100	-0.17466235153873255
chr19	47282300	47283300	-0.8507267949257407
chr19	47282400	47283400	-1.1373380996550313
chr19	47282500	47283500	-0.9456362609509888
chr19	47282600	47283600	-1.2648327950291909
chr19	47282700	47283700	-0.5932731066015361
chr19	47282800	47283800	-0.9226358936241552
chr19	47282900	47283900	-0.2727821630066609
chr19	47283000	47284000	-0.1381699716294314
chr19	47283100	47284100	-0.6249926519015621
chr19	47283200	47284200	0.2894158817883944
chr19	47283300	47284300	-0.1268146722158118
chr19	47283400	47284400	-0.052749938255189525
chr19	47283500	47284500	-0.3163191693805285
chr19	47283600	47284600	0.0416002123080232
chr19	47283700	47284700	-0.5557528895563579
chr19	47283800	47284800	-1.3263649292211837
chr19	47283900	47284900	-1.7562758506054743
chr19	47284000	47285000	-1.46855306671274
chr19	47284100	47285100	-1.4622886185636843
chr19	47284200	47285200	-1.3665750208888732
chr19	47284300	47285300	-0.9512754179552956
chr19	47284400	47285400	-0.7776493359864585
chr19	47284500	47285500	-0.4148234496561994
chr19	47284600	47285600	-0.03576926972705115
chr19	47284700	47285700	-0.014663862633955175
chr19	47289000	47290000	0.09430491250583105
chr19	47289100	47290100	0.5793085572912746
chr19	47289200	47290200	1.3504687883306603
chr19	47289300	47290300	1.2655058970018065
chr19	47289400	47290400	1.1711360307910952
chr19	47289500	47290500	1.4004694325640497
chr19	47290600	47291600	0.37826565126545614
chr19	47290700	47291700	0.1356782812791618
chr19	47290800	47291800	0.05009888704915395
chr19	47290900	47291900	0.2788882819353571
chr19	47291000	47292000	-0.506378839086442
chr19	47292000	47293000	1.685620797081823
chr19	47293100	47294100	-0.7551649604024523
chr19	47294700	47295700	0.31225712716738885
chr19	47294800	47295800	-0.0746344348277438
chr19	47295100	47296100	1.7072300764613904
chr19	47295200	47296200	1.4780519301400985
chr19	47295300	47296300	1.5000260251026607
chr19	47295400	47296400	1.6634799722676916
chr19	47297900	47298900	0.19050086056378948
chr19	47298000	47299000	0.0034318955304549975
chr19	47298100	47299100	0.3939068403182972
chr19	47298200	47299200	0.3119453590994227
chr19	47298300	47299300	0.6286491147844687
chr19	47298500	47299500	0.5252277682500556
chr19	47298600	47299600	0.5845991054397391
chr19	47299300	47300300	1.695001881672649
chr19	47299400	47300400	2.005172133002378
chr19	47299500	47300500	2.1835909777293576
chr19	47299600	47300600	2.5607663397576967
chr19	47299700	47300700	2.954300044562292
chr19	47301200	47302200	-0.7300956016526398
chr19	47301300	47302300	-0.7322630904588903
chr19	47301400	47302400	-0.6867837723648708
chr19	47301600	47302600	-0.6825459762227579
chr19	47301700	47302700	-0.5046775508623044
chr19	47306400	47307400	0.3551881050368962
chr19	47309600	47310600	1.1286288602847392
chr19	47309700	47310700	0.969274771070866
chr19	47309800	47310800	1.2791431943109466
chr19	47309900	47310900	0.6478911669687066
chr19	47310000	47311000	1.2442550622147748
chr19	47310100	47311100	1.3470769850552056
chr19	47310200	47311200	1.2141573044432306
chr19	47310300	47311300	1.8329348198773407
chr19	47310400	47311400	2.2608067453316165
chr19	47310500	47311500	2.7134439756604505
chr19	47310600	47311600	2.49125588544798
chr19	47310700	47311700	2.4272466122994123
chr19	47310800	47311800	2.263216437461665
chr19	47310900	47311900	2.382687177133966
chr19	47311000	47312000	1.7092393192921116
chr19	47311100	47312100	1.3416290079656026
chr19	47311200	47312200	1.4978337295958957
chr19	47311300	47312300	0.6241655532406701
chr19	47311400	47312400	0.2993476084922576
chr19	47311500	47312500	-0.1789622231628754
chr19	47311600	47312600	-0.2687253255054934
chr19	47311700	47312700	-0.887316712482215
chr19	47311800	47312800	-1.2756032250899365
chr19	47311900	47312900	-1.7619135477113692
chr19	47312000	47313000	-1.7709262315749572
chr19	47312100	47313100	-1.4399267901993045
chr19	47312200	47313200	-1.129726473915394
chr19	47312300	47313300	-0.7549173324628369
chr19	47312400	47313400	-0.09058029321623534
chr19	47312500	47313500	-0.10111004757739728
chr19	47312600	47313600	-0.07999543670497594
chr19	47312700	47313700	0.5911132497335664
chr19	47312800	47313800	0.9079494751794314
chr19	47312900	47313900	1.2712377872001621
chr19	47313000	47314000	1.5166449828146151
chr19	47313100	47314100	1.3700149324364543
chr19	47313200	47314200	0.5939991779097116
chr19	47313300	47314300	0.663100453448712
chr19	47313400	47314400	0.22280690818627552
chr19	47313500	47314500	0.6833053624917245
chr19	47313600	47314600	0.7406353642123604
chr19	47313700	47314700	0.5069340754239905
chr19	47313800	47314800	0.5674263174123495
chr19	47313900	47314900	0.1973978972795644
chr19	47314000	47315000	0.06941736081352178
chr19	47314100	47315100	-0.4930400818743822
chr19	47314200	47315200	-0.05810479259484801
chr19	47314300	47315300	-0.351482824475824
chr19	47314400	47315400	0.21637922117647101
chr19	47314500	47315500	0.6018892558063443
chr19	47314600	47315600	0.8022170291196354
chr19	47314700	47315700	1.2921001278987374
chr19	47314800	47315800	1.6553093538524537
chr19	47314900	47315900	1.9483708098294048
chr19	47315000	47316000	2.0183284450832497
chr19	47315100	47316100	2.8101762258804124
chr19	47315200	47316200	2.7025180547356897
chr19	47315300	47316300	3.043096854646264
chr19	47315400	47316400	1.886710551473462
chr19	47315500	47316500	1.2896645258586583
chr19	47315600	47316600	1.1912481984667496
chr19	47315700	47316700	0.6379397433994635
chr19	47315800	47316800	-0.17449982415267828
chr19	47319400	47320400	2.408394842309788
chr19	47319500	47320500	2.819521842007947
chr19	47319600	47320600	2.6797099475664075
chr19	47319700	47320700	3.3688854850850563
chr19	47319800	47320800	4.389887331011168
chr19	47319900	47320900	4.7235823569026705
chr19	47320000	47321000	4.943701580072442
chr19	47320100	47321100	4.792034717538168
chr19	47320200	47321200	4.618232372883062
chr19	47320300	47321300	4.623321398190859
chr19	47321100	47322100	0.9465600743770632
chr19	47321200	47322200	1.051174119280387
chr19	47321300	47322300	0.5898400058370055
chr19	47321400	47322400	0.5194992231014677
chr19	47321500	47322500	0.5590493291928271
chr19	47321600	47322600	0.4869267383863503
chr19	47321700	47322700	0.21651841290580728
chr19	47322800	47323800	3.7899490481321982
chr19	47322900	47323900	3.964549208373838
chr19	47323000	47324000	3.878724427751466
chr19	47323100	47324100	3.8332917161983566
chr19	47323200	47324200	3.627156309122741
chr19	47323300	47324300	3.696146298085379
chr19	47323400	47324400	4.3377210073746735
chr19	47323500	47324500	3.6362066439589382
chr19	47323600	47324600	3.1156296775325307
chr19	47323700	47324700	2.87927880505907
chr19	47323800	47324800	2.97799827333544
chr19	47323900	47324900	3.3051830175268186
chr19	47324000	47325000	2.9903101782996675
chr19	47324100	47325100	2.2091089214743422
chr19	47324200	47325200	2.010646987231198
chr19	47324300	47325300	1.187115800434977
chr19	47324400	47325400	0.32451216461712323
chr19	47325600	47326600	0.6808646756107064
chr19	47325700	47326700	1.3221636901934994
chr19	47328800	47329800	0.8820377256143611
chr19	47328900	47329900	1.3031643761059954
chr19	47329000	47330000	0.7941371372212682
chr19	47329100	47330100	0.05266901103504845
chr19	47329200	47330200	-0.24872266135648066
chr19	47329900	47330900	0.7941133750270968
chr19	47330000	47331000	0.617514666285489
chr19	47330100	47331100	0.8325306992432038
chr19	47330200	47331200	0.5524265678563662
chr19	47330300	47331300	0.5637338528848989
chr19	47330400	47331400	0.3651789281009961
chr19	47330500	47331500	0.2303541666811492
chr19	47330600	47331600	0.5601837845950314
chr19	47330700	47331700	0.7052138761220919
chr19	47330800	47331800	1.377081914046182
chr19	47330900	47331900	1.0306599695714578
chr19	47331000	47332000	1.5643998334747036
chr19	47331100	47332100	1.961476074025522
chr19	47331200	47332200	2.5261115029935683
chr19	47331300	47332300	2.5308850144627257
chr19	47331400	47332400	3.330877885659268
chr19	47331500	47332500	3.469817689419352
chr19	47331600	47332600	2.6491110641743663
chr19	47331700	47332700	2.5424076241646816
chr19	47331800	47332800	2.2242271778532454
chr19	47331900	47332900	2.895035968124969
chr19	47332000	47333000	3.162593430042713
chr19	47332100	47333100	2.7572071883635503
chr19	47332200	47333200	2.1661673462104742
chr19	47339700	47340700	-0.3374272630572132
chr19	47339800	47340800	-0.4727307489855979
chr19	47339900	47340900	0.10619789987104172
chr19	47340000	47341000	0.7023554951339507
chr19	47340100	47341100	0.9250423538117736
chr19	47340200	47341200	1.904855581105446
chr19	47340300	47341300	2.849550847108273
chr19	47340400	47341400	3.4608945375609776
chr19	47340500	47341500	4.753909352052046
chr19	47340600	47341600	5.3906669002526035
chr19	47340700	47341700	6.311072313005573
chr19	47340800	47341800	6.3494783184039925
chr19	47340900	47341900	5.346841913693742
chr19	47341000	47342000	4.586437202776004
chr19	47341100	47342100	4.70102518743622
chr19	47341200	47342200	3.5146091248899665
chr19	47341300	47342300	2.7952766559766533
chr19	47341400	47342400	2.2506812290215987
chr19	47341500	47342500	1.4549348712946364
chr19	47341600	47342600	1.0242735857491556
chr19	47341700	47342700	0.8770739342733539
chr19	47341800	47342800	0.7212635410362415
chr19	47342700	47343700	1.915532327097904
chr19	47342800	47343800	1.5945308643880831
chr19	47342900	47343900	1.6845769027281399
chr19	47343000	47344000	1.370032258869572
chr19	47343100	47344100	1.7812089249243328
chr19	47343200	47344200	1.9254154398895147
chr19	47343300	47344300	1.7081423909311608
chr19	47343400	47344400	1.7348086154473117
chr19	47343500	47344500	1.4496759852527434
chr19	47343600	47344600	1.6763693830399953
chr19	47343700	47344700	1.1701374246305811
chr19	47343800	47344800	1.4194544244238614
chr19	47343900	47344900	1.3804780990907126
chr19	47344000	47345000	1.179068164014294
chr19	47344100	47345100	1.0393775029906378
chr19	47344200	47345200	0.8944258571765157
chr19	47344300	47345300	1.536755917679095
chr19	47345600	47346600	3.7105996880774574
chr19	47345700	47346700	3.690955532201823
chr19	47345800	47346800	3.069327523730468
chr19	47345900	47346900	2.6969724318573056
chr19	47346000	47347000	2.0682627994171634
chr19	47346100	47347100	1.9160713716793416
chr19	47346200	47347200	1.3402890394121376
chr19	47346300	47347300	1.0726789818572409
chr19	47346400	47347400	0.6141216595170224
chr19	47346500	47347500	0.08513463638601264
chr19	47346600	47347600	-0.4733852357954769
chr19	47346700	47347700	-1.0148910148953658
chr19	47346800	47347800	-1.5083567120265042
chr19	47346900	47347900	-1.426932409786026
chr19	47347000	47348000	-0.9999580615304466
chr19	47347100	47348100	-1.0499188282171317
chr19	47347200	47348200	-1.7200032467719268
chr19	47347300	47348300	-1.8972942015655243
chr19	47347400	47348400	-1.84981223230932
chr19	47347500	47348500	-1.7881056259290415
chr19	47347600	47348600	-1.8782755714636392
chr19	47347700	47348700	-1.5840617132767068
chr19	47347800	47348800	-0.8834406353449431
chr19	47347900	47348900	-1.5301215853728691
chr19	47348000	47349000	-1.4034343545717052
chr19	47348100	47349100	-1.9354283438531343
chr19	47348200	47349200	-0.5451975636341565
chr19	47348300	47349300	0.44248549531125264
chr19	47348400	47349400	-0.8421539902137132
chr19	47348500	47349500	-0.2647919539583242
chr19	47348600	47349600	0.8256884431855366
chr19	47348700	47349700	1.72782428848771
chr19	47348800	47349800	1.7086147861611205
chr19	47348900	47349900	2.4082911870618826
chr19	47349000	47350000	1.975713608273172
chr19	47349100	47350100	2.5046845394262416
chr19	47349200	47350200	2.12419428128972
chr19	47349300	47350300	1.7458517064706491
chr19	47349400	47350400	2.5254535416363004
chr19	47349500	47350500	2.55237421720191
chr19	47349600	47350600	1.7623266870991612
chr19	47349700	47350700	1.271454298232171
chr19	47349800	47350800	1.4077360035500963
chr19	47349900	47350900	1.0910389562750702
chr19	47350000	47351000	1.368429495867797
chr19	47350100	47351100	0.8856591998838707
chr19	47351200	47352200	0.023967119475463015
chr19	47351300	47352300	-0.2267291933232469
chr19	47351400	47352400	-0.0993107388884631
chr19	47351500	47352500	-0.4404571130793861
chr19	47351600	47352600	0.2959460288080468
chr19	47351700	47352700	0.2310561639992585
chr19	47351800	47352800	-0.016183562103916964
chr19	47351900	47352900	0.4309991436473957
chr19	47352000	47353000	0.17785763725845244
chr19	47352100	47353100	1.0563130883793168
chr19	47352200	47353200	1.5216242964155964
chr19	47352300	47353300	1.7056146345907732
chr19	47352400	47353400	2.69870757038288
chr19	47352500	47353500	3.2570758424110684
chr19	47352600	47353600	3.690995922225583
chr19	47352700	47353700	4.772047906445416
chr19	47352800	47353800	5.001748627454168
chr19	47352900	47353900	4.560957531426839
chr19	47353000	47354000	4.5588277573863705
chr19	47353100	47354100	4.347693113967446
chr19	47353200	47354200	4.118611760689924
chr19	47353300	47354300	3.843477909534942
chr19	47353400	47354400	2.837094408148736
chr19	47353500	47354500	2.414480625318814
chr19	47353600	47354600	1.4562126571283678
chr19	47353700	47354700	0.1546288235081195
chr19	47353800	47354800	0.4301587357409269
chr19	47353900	47354900	1.3324136254134238
chr19	47354000	47355000	1.7929100568270386
chr19	47354100	47355100	1.9222548285404124
chr19	47354200	47355200	2.4302770814677905
chr19	47354300	47355300	3.034978112805648
chr19	47354400	47355400	3.276334190148632
chr19	47354500	47355500	3.4931795534760144
chr19	47354600	47355600	3.6217337822457294
chr19	47354700	47355700	3.75383226098672
chr19	47354800	47355800	3.667922924514164
chr19	47354900	47355900	2.5673299582097013
chr19	47355000	47356000	2.525427024804077
chr19	47355100	47356100	1.5364123776764202
chr19	47355200	47356200	0.8340672861330277
chr19	47355300	47356300	0.42504233453668416
chr19	47355400	47356400	0.037125969425600716
chr19	47355500	47356500	-0.10744071358638214
chr19	47355600	47356600	-0.24474549143485205
chr19	47355900	47356900	0.7968930457513214
chr19	47356000	47357000	0.6765696049171548
chr19	47356100	47357100	1.5508837771613295
chr19	47356200	47357200	1.7909192175902446
chr19	47356300	47357300	1.9562310005445755
chr19	47356400	47357400	2.232847923443868
chr19	47356500	47357500	2.2372857210220483
chr19	47356600	47357600	1.655765349416537
chr19	47356700	47357700	1.5074591051610855
chr19	47356800	47357800	1.3784518709133258
chr19	47356900	47357900	1.3436472050681638
chr19	47357000	47358000	1.5322805201068126
chr19	47357100	47358100	2.1427461205684466
chr19	47357200	47358200	2.176643543840832
chr19	47357300	47358300	2.0801990619776647
chr19	47357400	47358400	1.7984945479801102
chr19	47357500	47358500	1.733941977049032
chr19	47357600	47358600	1.712796284529107
chr19	47357700	47358700	1.626862753471933
chr19	47357800	47358800	1.5175557140818146
chr19	47357900	47358900	2.0166153618283853
chr19	47358000	47359000	2.055024971882068
chr19	47358100	47359100	1.2613082777238829
chr19	47358200	47359200	1.6488480209954948
chr19	47358300	47359300	1.3534058606950825
chr19	47358400	47359400	1.7128500614857043
chr19	47359500	47360500	3.2880508071051877
chr19	47359600	47360600	2.912729741394912
chr19	47359700	47360700	2.863925506329608
chr19	47359800	47360800	2.4021671973792453
chr19	47359900	47360900	1.7978182570120456
chr19	47360000	47361000	1.6791590569827832
chr19	47360100	47361100	1.1368147921787524
chr19	47360200	47361200	1.1632745860674132
chr19	47360300	47361300	0.5379276405949879
chr19	47360400	47361400	0.6266237881542864
chr19	47360500	47361500	0.5586884938599925
chr19	47360600	47361600	0.7792631592075407
chr19	47360700	47361700	0.21954948148741052
chr19	47360800	47361800	0.1998292825129461
chr19	47360900	47361900	0.21969939793986187
chr19	47361000	47362000	-0.046386400686555834
chr19	47361100	47362100	0.256018779375826
chr19	47361200	47362200	0.2620926447829937
chr19	47362300	47363300	2.739257594692412
chr19	47362400	47363400	2.689777988014214
chr19	47362500	47363500	3.6499074620564183
chr19	47362600	47363600	2.6608219793417653
chr19	47363800	47364800	0.4395884840878884
chr19	47363900	47364900	-0.06113846323819872
chr19	47364000	47365000	0.8554653081912705
chr19	47364100	47365100	0.6281220585819538
chr19	47364200	47365200	0.3178352691606644
chr19	47364300	47365300	0.8246723130189287
chr19	47364400	47365400	0.6253116224223892
chr19	47364500	47365500	0.3984274054100051
chr19	47364600	47365600	0.2797785177414752
chr19	47364700	47365700	0.11368347349587095
chr19	47364800	47365800	0.6660008113650068
chr19	47364900	47365900	0.6669102919710516
chr19	47365000	47366000	0.808195379902137
chr19	47365100	47366100	0.9224322396042162
chr19	47365200	47366200	1.2402727406988427
chr19	47365300	47366300	0.9515515775294948
chr19	47365400	47366400	0.9437096815217378
chr19	47365500	47366500	1.4735771742729822
chr19	47365600	47366600	0.6041682645520289
chr19	47366600	47367600	0.08802523149189075
chr19	47366700	47367700	-0.4944911859635141
chr19	47366800	47367800	-0.4294486313411239
chr19	47368400	47369400	1.6014236016371743
chr19	47368500	47369500	1.293461391440887
chr19	47368600	47369600	1.2832463185176473
chr19	47368700	47369700	0.9528430566912396
chr19	47368800	47369800	0.8599486647073694
chr19	47368900	47369900	1.9622709443174813
chr19	47369000	47370000	2.212878002548923
chr19	47369100	47370100	1.8179512256015096
chr19	47369200	47370200	1.4452268919062083
chr19	47369300	47370300	1.6842928818049885
chr19	47369400	47370400	1.7449546449630755
chr19	47369500	47370500	1.8359027168354023
chr19	47369600	47370600	1.8803802885894518
chr19	47369700	47370700	1.4911279865676987
chr19	47369800	47370800	0.8247009703959771
chr19	47369900	47370900	-0.19969038896607194
chr19	47370000	47371000	0.09449464763330452
chr19	47370100	47371100	-0.06971163494822552
chr19	47370200	47371200	0.11441113652204525
chr19	47370300	47371300	-0.3284664865212797
chr19	47370400	47371400	-0.2859888016555671
chr19	47370500	47371500	-0.32859462163883624
chr19	47370600	47371600	-0.6852529716446365
chr19	47370700	47371700	-0.6472743212649283
chr19	47370800	47371800	-0.1970489008087115
chr19	47370900	47371900	0.1863190939674887
chr19	47371000	47372000	0.039530978173612494
chr19	47371100	47372100	0.4602191675474854
chr19	47371200	47372200	0.32328671094737205
chr19	47371300	47372300	0.25384087377266024
chr19	47371400	47372400	-0.021054969477011985
chr19	47371500	47372500	0.7326132030403684
chr19	47371600	47372600	0.8046995605505763
chr19	47373600	47374600	1.5509082614897018
chr19	47373700	47374700	1.8373318027188927
chr19	47373800	47374800	1.9890028189898041
chr19	47373900	47374900	1.8705124770200257
chr19	47374000	47375000	1.903493692829133
chr19	47374100	47375100	1.4867939838304418
chr19	47374200	47375200	1.4800035535516989
chr19	47374300	47375300	1.6228686131791246
chr19	47374400	47375400	1.6525172982665253
chr19	47374500	47375500	1.3392730277876463
chr19	47377700	47378700	1.8184621030944903
chr19	47377800	47378800	1.1216817186276604
chr19	47377900	47378900	0.22422881601889194
chr19	47378000	47379000	0.24333108254766742
chr19	47378100	47379100	-0.7971535243662824
chr19	47378200	47379200	-1.9409606733303184
chr19	47378300	47379300	-2.0681449378240555
chr19	47378400	47379400	-1.6131597315773158
chr19	47378500	47379500	-1.5429170671908743
chr19	47378600	47379600	-0.7975148619341003
chr19	47378700	47379700	-0.1602948528220617
chr19	47378800	47379800	0.6927549909113354
chr19	47378900	47379900	1.6769088737070794
chr19	47379000	47380000	2.3143125324646436
chr19	47379100	47380100	3.0486331121131185
chr19	47379200	47380200	3.0926044585769743
chr19	47379300	47380300	3.5744627063964773
chr19	47379400	47380400	3.6710003035248975
chr19	47379500	47380500	3.7320314356238997
chr19	47379600	47380600	3.2304535555631366
chr19	47379700	47380700	3.2641051059241537
chr19	47379800	47380800	2.5257554502369186
chr19	47379900	47380900	1.4346960192300715
chr19	47380000	47381000	1.2494093484205346
chr19	47380100	47381100	1.3493233528193
chr19	47380200	47381200	1.6573969112469191
chr19	47380300	47381300	1.9192078433698068
chr19	47380400	47381400	2.1304193997912777
chr19	47380500	47381500	1.6627037741144612
chr19	47380600	47381600	1.6371299563823216
chr19	47380700	47381700	1.3652079382908229
chr19	47380800	47381800	1.6329629743452376
chr19	47380900	47381900	2.3501059103685464
chr19	47381000	47382000	2.3052068555758036
chr19	47381100	47382100	2.0055962267927807
chr19	47381200	47382200	2.103386027613884
chr19	47381300	47382300	1.2248106684897573
chr19	47381400	47382400	0.4941686687902448
chr19	47381500	47382500	0.6022985837091981
chr19	47381600	47382600	0.5639599748509119
chr19	47381700	47382700	0.2952736411315912
chr19	47383000	47384000	-1.9115729410550641
chr19	47383100	47384100	-1.6925468454501291
chr19	47383200	47384200	-2.750816493523056
chr19	47383300	47384300	-2.5431992727939705
chr19	47384700	47385700	0.736012833396224
chr19	47384800	47385800	1.1759610523008153
chr19	47384900	47385900	1.3972866633808507
chr19	47385000	47386000	1.168885441125835
chr19	47385100	47386100	0.5655733577255772
chr19	47385200	47386200	0.5105601765915773
chr19	47385300	47386300	1.2643982353768002
chr19	47385400	47386400	1.1380884156405586
chr19	47385500	47386500	0.9031816968172244
chr19	47385600	47386600	0.7924414014520923
chr19	47387200	47388200	0.5397086484264442
chr19	47387300	47388300	1.6569796764027538
chr19	47387400	47388400	1.1056925866391092
chr19	47387500	47388500	0.9682910286910372
chr19	47387600	47388600	0.4148175895754212
chr19	47387700	47388700	0.034835445008692546
chr19	47387800	47388800	-0.0630709893953418
chr19	47387900	47388900	-0.03783983333224388
chr19	47388000	47389000	-0.036840067812522755
chr19	47388100	47389100	0.11999275366298305
chr19	47388200	47389200	0.28738003659321226
chr19	47388300	47389300	0.0730422217030561
chr19	47388400	47389400	-0.4999263119336898
chr19	47388500	47389500	-0.003257191699578255
chr19	47388600	47389600	0.4361632346645588
chr19	47388700	47389700	0.8741822152858736
chr19	47388800	47389800	1.2628387833038617
chr19	47388900	47389900	0.9442414138380586
chr19	47389000	47390000	1.0344816836274693
chr19	47389100	47390100	1.3394719394720136
chr19	47389200	47390200	1.5175513894262902
chr19	47389300	47390300	1.7092877235991666
chr19	47389900	47390900	1.9527687027938685
chr19	47390000	47391000	2.0752680768644494
chr19	47390100	47391100	1.381079076261276
chr19	47390200	47391200	1.3452527135260228
chr19	47390300	47391300	1.3390545761663335
chr19	47390400	47391400	1.9546105864276868
chr19	47390500	47391500	1.8497634836385275
chr19	47390600	47391600	1.1810186499451945
chr19	47390700	47391700	1.1902468073762202
chr19	47390800	47391800	1.308555628705127
chr19	47390900	47391900	1.1702813806995152
chr19	47391000	47392000	0.9574216275250643
chr19	47391100	47392100	1.2086665571407615
chr19	47391200	47392200	1.6215610609664852
chr19	47391300	47392300	1.7499067089272753
chr19	47391400	47392400	1.3803720945717888
chr19	47391500	47392500	1.2642621220308343
chr19	47391600	47392600	1.523044697558002
chr19	47391700	47392700	0.8322660007793526
chr19	47391800	47392800	0.8883161066449761
chr19	47391900	47392900	1.2602177077479229
chr19	47392000	47393000	1.4713959952171507
chr19	47392100	47393100	1.3689624197992774
chr19	47392200	47393200	0.7527986107955471
chr19	47392300	47393300	0.16879288428189432
chr19	47392400	47393400	0.26939197184241226
chr19	47392500	47393500	0.32452711895923153
chr19	47392600	47393600	0.784967427364577
chr19	47392700	47393700	1.3801294543081732
chr19	47392800	47393800	1.557074422561663
chr19	47392900	47393900	1.34799991257122
chr19	47393200	47394200	1.5392864687781769
chr19	47393300	47394300	1.8095377884086303
chr19	47393400	47394400	2.102305298241274
chr19	47393500	47394500	2.313309425935316
chr19	47393600	47394600	2.5301744737223726
chr19	47393700	47394700	2.604509989945386
chr19	47393800	47394800	2.2852181288833022
chr19	47393900	47394900	2.1545421729525063
chr19	47394000	47395000	2.2255109104449535
chr19	47394100	47395100	2.1714544733298657
chr19	47394200	47395200	2.1057953676609245
chr19	47394300	47395300	2.101155015224442
chr19	47394400	47395400	2.0250667753779017
chr19	47394500	47395500	2.1211517599106213
chr19	47395000	47396000	-0.32211529055947885
chr19	47395100	47396100	-0.5568308482368007
chr19	47395200	47396200	-0.6326451870945157
chr19	47395300	47396300	-0.61694342453925
chr19	47395400	47396400	-0.543661965019945
chr19	47395500	47396500	-0.6763527346155639
chr19	47395600	47396600	-0.27692374867821073
chr19	47398800	47399800	0.05827294850331963
chr19	47398900	47399900	0.7232070361162538
chr19	47399000	47400000	1.1076270978412672
chr19	47399100	47400100	0.9576461703703708
chr19	47399200	47400200	0.4747132977984285
chr19	47399300	47400300	0.8935814120769078
chr19	47399400	47400400	0.826728616565198
chr19	47399700	47400700	1.5026565161498209
chr19	47400000	47401000	1.8746670882896315
chr19	47400100	47401100	2.0847833238215774
chr19	47400200	47401200	2.753587094944331
chr19	47400300	47401300	2.308849028113408
chr19	47400400	47401400	2.6044670290052334
chr19	47400500	47401500	2.3964129782573225
chr19	47400600	47401600	2.5131124590933966
chr19	47400700	47401700	2.9714430666839684
chr19	47400800	47401800	3.0408080074373105
chr19	47400900	47401900	2.8601547649583465
chr19	47401000	47402000	2.5931084867893555
chr19	47401100	47402100	2.41451962284495
chr19	47401200	47402200	2.2649562557657266
chr19	47402300	47403300	3.5594271246356874
chr19	47402400	47403400	4.163184385416471
chr19	47402500	47403500	4.146408721153311
chr19	47402600	47403600	4.2920433052568585
chr19	47402700	47403700	4.3773188925647775
chr19	47402800	47403800	4.0710995374774805
chr19	47402900	47403900	3.988670202654915
chr19	47403000	47404000	3.926578347698031
chr19	47403100	47404100	3.4245584615697666
chr19	47403200	47404200	3.6349955147444732
chr19	47403300	47404300	3.628985634479656
chr19	47403400	47404400	3.5890805802330785
chr19	47403500	47404500	3.9623224460262616
chr19	47403600	47404600	3.9021967869212273
chr19	47403700	47404700	3.404916862822221
chr19	47403800	47404800	3.445105192036752
chr19	47403900	47404900	3.8699631070432825
chr19	47404000	47405000	3.908957912719536
chr19	47404100	47405100	4.245721076650551
chr19	47404200	47405200	4.346803378095676
chr19	47404300	47405300	3.799479670310788
chr19	47404400	47405400	3.304270333384021
chr19	47404500	47405500	2.873774125168293
chr19	47404600	47405600	2.7530285974973654
chr19	47404700	47405700	2.9333783528147173
chr19	47404800	47405800	2.73637615841352
chr19	47404900	47405900	2.397747655558496
chr19	47405000	47406000	2.185534763441882
chr19	47405100	47406100	1.8520218696611617
chr19	47405200	47406200	1.4487797930141917
chr19	47405700	47406700	2.391072564655986
chr19	47405800	47406800	2.1169727141493384
chr19	47405900	47406900	2.5707533192586807
chr19	47406000	47407000	3.360060008966676
chr19	47406100	47407100	3.9164941876952346
chr19	47406200	47407200	4.374437717700283
chr19	47406300	47407300	4.566331142950557
chr19	47406400	47407400	4.098768016338965
chr19	47406500	47407500	3.9436246814311824
chr19	47406600	47407600	4.285064604422762
chr19	47406700	47407700	4.210350293088132
chr19	47406800	47407800	4.696729412653963
chr19	47406900	47407900	3.956564978489788
chr19	47407000	47408000	3.0824820405712243
chr19	47407100	47408100	2.7409656354707868
chr19	47407200	47408200	2.3697462329898578
chr19	47407300	47408300	1.8746046866900576
chr19	47407400	47408400	2.063256243840478
chr19	47407500	47408500	2.3112898408428664
chr19	47407600	47408600	2.3060699132917204
chr19	47407700	47408700	2.497703169595194
chr19	47407800	47408800	2.322968360609208
chr19	47407900	47408900	2.573385885402144
chr19	47408000	47409000	2.638821107919567
chr19	47408100	47409100	1.8508071315463608
chr19	47408200	47409200	2.2940975304326745
chr19	47408300	47409300	2.0548320713550576
chr19	47408400	47409400	1.712873594098442
chr19	47408500	47409500	1.6253928353613063
chr19	47408600	47409600	1.5534929204176229
chr19	47408700	47409700	1.9961713982406728
chr19	47408800	47409800	2.5598730838094093
chr19	47410500	47411500	0.8713578904090697
chr19	47413700	47414700	1.8856721011487991
chr19	47413800	47414800	2.238199841128937
chr19	47413900	47414900	2.5291087723161034
chr19	47414000	47415000	3.0850566739018124
chr19	47414100	47415100	3.180261431883253
chr19	47415600	47416600	1.3585790824832618
chr19	47415700	47416700	1.420357162786432
chr19	47415800	47416800	2.2584525969963223
chr19	47415900	47416900	2.8554181061032557
chr19	47416000	47417000	3.1496474205433387
chr19	47416100	47417100	3.3700754539315563
chr19	47416200	47417200	2.936568107240264
chr19	47416300	47417300	3.6042519784727953
chr19	47416400	47417400	3.5661381282173616
chr19	47416500	47417500	3.3584747825934733
chr19	47416600	47417600	4.1432519584366165
chr19	47416700	47417700	4.086155857901734
chr19	47416800	47417800	2.9439241526161046
chr19	47416900	47417900	2.547927464972235
chr19	47417000	47418000	2.6385756895192074
chr19	47417100	47418100	2.1845005709513594
chr19	47417200	47418200	1.960320652959288
chr19	47417300	47418300	0.9146761485608962
chr19	47417400	47418400	0.5756155677574706
chr19	47417500	47418500	0.8252683439320357
chr19	47421000	47422000	1.4844924538810056
chr19	47421100	47422100	1.5089518197236045
chr19	47421200	47422200	1.6966185479895983
chr19	47423100	47424100	4.28548326553672
chr19	47423200	47424200	4.02070982972658
chr19	47423300	47424300	4.2868202217560825
chr19	47423400	47424400	3.6520310197235055
chr19	47423500	47424500	3.700041090474664
chr19	47423600	47424600	4.070076982309281
chr19	47423700	47424700	3.259513961383361
chr19	47423800	47424800	2.8550802171777003
chr19	47423900	47424900	2.9120012378010647
chr19	47424000	47425000	3.2692247561587338
chr19	47424100	47425100	3.127007801203959
chr19	47424200	47425200	2.8195602540763103
chr19	47424300	47425300	2.756884033515276
chr19	47424400	47425400	2.786988317164485
chr19	47424500	47425500	2.5263727750439826
chr19	47424600	47425600	2.3811093121843534
chr19	47424700	47425700	2.8080704116145307
chr19	47424800	47425800	2.7006065493567526
chr19	47424900	47425900	2.4528462649626546
chr19	47425000	47426000	2.4004496925637473
chr19	47425100	47426100	2.1672337445416052
chr19	47425200	47426200	2.9820089653564734
chr19	47425300	47426300	2.02691262076861
chr19	47425400	47426400	2.145444824195473
chr19	47425500	47426500	2.6868392122214035
chr19	47425600	47426600	2.6506810516274286
chr19	47425700	47426700	2.272666726790543
chr19	47425800	47426800	2.553258848184514
chr19	47425900	47426900	2.5995310035456107
chr19	47426400	47427400	1.9121292414067883
chr19	47426500	47427500	1.604726781962671
chr19	47426600	47427600	1.8241603898867755
chr19	47426700	47427700	2.6623594066869067
chr19	47426800	47427800	3.072025042957518
chr19	47426900	47427900	2.592530338439865
chr19	47427000	47428000	2.566167020458498
chr19	47427100	47428100	2.520721277271808
chr19	47427200	47428200	2.02818393079448
chr19	47427300	47428300	2.7996116052106346
chr19	47427400	47428400	2.5091807994408306
chr19	47427500	47428500	2.545317905722265
chr19	47427600	47428600	1.6354584104379848
chr19	47427700	47428700	1.216842719375691
chr19	47427800	47428800	0.6978292005297205
chr19	47427900	47428900	0.9777765557440444
chr19	47429100	47430100	2.2681162222884317
chr19	47429200	47430200	3.717873785857436
chr19	47429600	47430600	6.330351893624077
chr19	47429700	47430700	6.1109514255023925
chr19	47429800	47430800	5.477641877862612
chr19	47429900	47430900	5.661057265277281
chr19	47430000	47431000	5.862639158961969
chr19	47430100	47431100	5.773509574358227
chr19	47430200	47431200	4.759812458403973
chr19	47430300	47431300	3.515817483903826
chr19	47430400	47431400	2.3591588114122177
chr19	47430500	47431500	0.9510737090518402
chr19	47430600	47431600	1.3750445180623403
chr19	47431700	47432700	5.769243282471173
chr19	47431800	47432800	5.706357673731095
chr19	47431900	47432900	5.816897947516066
chr19	47432000	47433000	6.168057667557475
chr19	47432100	47433100	6.197231943999918
chr19	47432200	47433200	6.070613611939089
chr19	47432300	47433300	4.746488473986543
chr19	47432400	47433400	3.891373912257882
chr19	47432500	47433500	2.4394398660455168
chr19	47432600	47433600	1.9388453256176328
chr19	47432700	47433700	2.679002864501388
chr19	47432800	47433800	3.238487023985232
chr19	47432900	47433900	3.1122380090149635
chr19	47433000	47434000	3.210575724927202
chr19	47433100	47434100	3.3781675240732465
chr19	47433200	47434200	3.510917005739312
chr19	47433300	47434300	3.571958021311082
chr19	47433400	47434400	3.263862240594588
chr19	47433500	47434500	3.7272176069999032
chr19	47433600	47434600	3.871488033527593
chr19	47433700	47434700	3.769141999999312
chr19	47433800	47434800	3.3019454116806566
chr19	47433900	47434900	3.3764966199921647
chr19	47434000	47435000	2.9536574639020867
chr19	47434100	47435100	2.5267232946651705
chr19	47434200	47435200	1.9905139322610967
chr19	47434300	47435300	2.583761422203648
chr19	47434400	47435400	3.037322517753446
chr19	47434500	47435500	3.022191662436267
chr19	47434600	47435600	2.9049895189690047
chr19	47434700	47435700	2.6847277941744023
chr19	47434800	47435800	2.795174170557704
chr19	47434900	47435900	3.012738825209452
chr19	47435000	47436000	2.9151726431056924
chr19	47435100	47436100	3.5287968285627094
chr19	47435200	47436200	4.137942734830864
chr19	47435300	47436300	4.009919877579924
chr19	47435400	47436400	3.3421065432312824
chr19	47435500	47436500	3.53983341334942
chr19	47435600	47436600	3.695950929524701
chr19	47435700	47436700	4.033641325328315
chr19	47435800	47436800	3.6772541320017584
chr19	47435900	47436900	3.5761454460943893
chr19	47436000	47437000	3.869199974629613
chr19	47436100	47437100	3.7290553906903554
chr19	47436200	47437200	3.455895656971545
chr19	47436300	47437300	3.0828080180075585
chr19	47436400	47437400	3.393657250008107
chr19	47436500	47437500	2.9931077224397185
chr19	47436600	47437600	2.8991905781571443
chr19	47436700	47437700	2.321213445251397
chr19	47436800	47437800	2.899070746553188
chr19	47436900	47437900	3.5770053642982007
chr19	47437000	47438000	3.992476185432786
chr19	47437100	47438100	3.421584867887947
chr19	47437200	47438200	3.8766349720709
chr19	47437300	47438300	3.8285149356829615
chr19	47437400	47438400	3.568258163439152
chr19	47437500	47438500	3.347199949356641
chr19	47437600	47438600	3.01393712744586
chr19	47437700	47438700	3.437262552255578
chr19	47437800	47438800	3.5447894721910544
chr19	47437900	47438900	2.701942065490945
chr19	47438000	47439000	2.0853783374747468
chr19	47438100	47439100	2.0920507441317167
chr19	47438200	47439200	1.4935338252453665
chr19	47438300	47439300	1.4987817310394689
chr19	47438400	47439400	1.097907694392227
chr19	47438500	47439500	1.0336301132562271
chr19	47438600	47439600	1.172640405981326
chr19	47438700	47439700	1.5310529858820083
chr19	47438800	47439800	0.8801824231409426
chr19	47438900	47439900	0.37427656818077387
chr19	47439700	47440700	2.1428697572659376
chr19	47439800	47440800	2.732554902078068
chr19	47439900	47440900	3.4188363905473067
chr19	47440000	47441000	2.798016602779188
chr19	47440100	47441100	3.1276268972442915
chr19	47440200	47441200	4.103778806406839
chr19	47440300	47441300	4.5481973331053975
chr19	47440400	47441400	5.267523264157791
chr19	47440500	47441500	4.919326193177012
chr19	47440600	47441600	4.245111625126723
chr19	47440700	47441700	3.5888345883283645
chr19	47440800	47441800	2.8810652682440305
chr19	47440900	47441900	2.9988090245702845
chr19	47441000	47442000	2.960092642273781
chr19	47441100	47442100	2.730353573861501
chr19	47441200	47442200	2.006958082135295
chr19	47441300	47442300	1.4016795963743371
chr19	47441400	47442400	0.4464431155790349
chr19	47441500	47442500	0.4412676313609456
chr19	47441600	47442600	0.7005307497373404
chr19	47441700	47442700	0.9586574665206742
chr19	47441800	47442800	1.4408496783418416
chr19	47441900	47442900	1.1791043954902054
chr19	47442000	47443000	1.2086402449502756
chr19	47442100	47443100	0.8033938412912983
chr19	47442200	47443200	1.1701015336629712
chr19	47442300	47443300	1.3748733390610854
chr19	47442400	47443400	1.4959482756995732
chr19	47442500	47443500	1.1658148096454068
chr19	47442600	47443600	1.984673685303468
chr19	47442700	47443700	1.9617862824652443
chr19	47442800	47443800	2.181539884000186
chr19	47442900	47443900	3.0757987922090715
chr19	47443000	47444000	3.324940823948809
chr19	47443100	47444100	3.5944292593452523
chr19	47443200	47444200	3.2469872646600932
chr19	47443300	47444300	2.9623360020792022
chr19	47443400	47444400	2.7480857614012413
chr19	47443500	47444500	3.3242450597233684
chr19	47443600	47444600	2.7672858425433824
chr19	47443700	47444700	2.978770180744282
chr19	47443800	47444800	2.7269976169546286
chr19	47443900	47444900	2.126544990265185
chr19	47444000	47445000	2.280614692052701
chr19	47444100	47445100	2.2785756042109253
chr19	47445200	47446200	2.2818977233009656
chr19	47445300	47446300	2.639081336111961
chr19	47445400	47446400	3.1862269331078483
chr19	47445500	47446500	2.6291301219013645
chr19	47445600	47446600	2.614111463398578
chr19	47445700	47446700	2.052667273457209
chr19	47445800	47446800	1.92317641004422
chr19	47445900	47446900	1.9783823314353888
chr19	47446000	47447000	1.1686068788102595
chr19	47446100	47447100	0.4435520797551256
chr19	47446200	47447200	0.5938663259038325
chr19	47446300	47447300	0.3136564047404016
chr19	47446400	47447400	-0.012485292319171129
chr19	47446500	47447500	0.16358077399699733
chr19	47446600	47447600	0.5654022421241437
chr19	47446700	47447700	0.8475994176445988
chr19	47446800	47447800	1.3120454600425533
chr19	47446900	47447900	2.852016875164334
chr19	47447000	47448000	5.070858443624935
chr19	47447100	47448100	6.58205642314265
chr19	47447200	47448200	7.39239791215921
chr19	47447300	47448300	7.749152608640543
chr19	47447400	47448400	7.498344906986773
chr19	47447500	47448500	7.959782444297727
chr19	47447600	47448600	8.094273694346036
chr19	47447700	47448700	7.759174884486098
chr19	47447800	47448800	7.347533336961709
chr19	47447900	47448900	6.2489739648745655
chr19	47448000	47449000	4.785658580525713
chr19	47448100	47449100	3.5140485284924603
chr19	47448200	47449200	2.321218986102986
chr19	47448300	47449300	1.7591208266738343
chr19	47448400	47449400	2.05779694671527
chr19	47448500	47449500	1.6516714336289489
chr19	47448600	47449600	1.3903571322380956
chr19	47448700	47449700	2.054833416453792
chr19	47448800	47449800	2.8077151610749262
chr19	47448900	47449900	2.554401999684373
chr19	47449000	47450000	2.7193300112490704
chr19	47449100	47450100	2.7867501585715297
chr19	47449200	47450200	2.913097263762173
chr19	47449300	47450300	3.3140165028976165
chr19	47449400	47450400	3.592859770936467
chr19	47449500	47450500	3.602662811377741
chr19	47449600	47450600	3.2971612248373687
chr19	47449700	47450700	2.647634321359352
chr19	47449800	47450800	2.225558073732684
chr19	47449900	47450900	1.8045034061039027
chr19	47450000	47451000	1.6312902810536754
chr19	47451400	47452400	1.968214324761276
chr19	47452400	47453400	1.5229512367841986
chr19	47452500	47453500	1.059175375239591
chr19	47452600	47453600	1.0480044995457585
chr19	47452700	47453700	1.2275366544163753
chr19	47452800	47453800	1.3862068003602424
chr19	47452900	47453900	1.444841138062251
chr19	47453000	47454000	1.1078935911813301
chr19	47453100	47454100	1.315648728494436
chr19	47453200	47454200	1.1124796930286127
chr19	47453300	47454300	1.5503069225038346
chr19	47453400	47454400	1.7127172447816497
chr19	47453500	47454500	1.9442092757280776
chr19	47453600	47454600	1.6997531120288598
chr19	47453700	47454700	1.3807424794996623
chr19	47453800	47454800	1.433984038685454
chr19	47453900	47454900	1.3044549901175122
chr19	47454000	47455000	1.5656387924397568
chr19	47454100	47455100	1.1676976044283554
chr19	47454200	47455200	1.58179816717464
chr19	47454300	47455300	1.1639669561171575
chr19	47454400	47455400	1.8432558932755747
chr19	47454500	47455500	1.8137578263959857
chr19	47454600	47455600	2.0277871488226475
chr19	47454700	47455700	1.9876972611516597
chr19	47454800	47455800	2.06391445473351
chr19	47454900	47455900	2.0479332361857043
chr19	47455000	47456000	2.4440971408107264
chr19	47455100	47456100	2.5193779458812147
chr19	47455200	47456200	2.3034252019147328
chr19	47455300	47456300	2.555885449166424
chr19	47455400	47456400	2.8377616381757718
chr19	47455500	47456500	2.7634668488998138
chr19	47455600	47456600	2.5718553068881422
chr19	47455700	47456700	2.8436677693091807
chr19	47455800	47456800	2.5168882962235943
chr19	47455900	47456900	3.049614678529436
chr19	47456000	47457000	2.9915641653910585
chr19	47456100	47457100	3.718048435240533
chr19	47456200	47457200	4.708244429332081
chr19	47456300	47457300	5.660512318940596
chr19	47456400	47457400	5.913048358985383
chr19	47456500	47457500	6.788014822728168
chr19	47456600	47457600	8.154220229524531
chr19	47456700	47457700	7.980638746051585
chr19	47456800	47457800	8.284158906994929
chr19	47458700	47459700	2.5045317052266376
chr19	47458800	47459800	2.996097316477228
chr19	47458900	47459900	3.1692821804252302
chr19	47459000	47460000	3.183929908229152
chr19	47459100	47460100	3.8087933786951207
chr19	47459200	47460200	3.57746494982048
chr19	47459300	47460300	2.36934161581329
chr19	47459400	47460400	2.7676148816777486
chr19	47459500	47460500	3.0878305512882918
chr19	47459600	47460600	2.712522928499514
chr19	47459700	47460700	2.4765619135545824
chr19	47459800	47460800	1.8726739780782555
chr19	47459900	47460900	2.225679286051185
chr19	47460000	47461000	2.555561045032547
chr19	47460100	47461100	2.4827043257687156
chr19	47461200	47462200	2.266758504999105
chr19	47461300	47462300	2.4863501826596965
chr19	47461400	47462400	3.2085010214698846
chr19	47461500	47462500	3.5945999672748115
chr19	47461600	47462600	3.659560229960258
chr19	47463400	47464400	2.230601577522015
chr19	47463500	47464500	2.4614237270724653
chr19	47463600	47464600	2.1072354116972933
chr19	47463700	47464700	2.171815881264999
chr19	47463800	47464800	2.019993456906208
chr19	47463900	47464900	2.5722540957159232
chr19	47464000	47465000	2.0744800183479972
chr19	47464100	47465100	1.3102929109171055
chr19	47464200	47465200	0.8819149901340358
chr19	47464300	47465300	1.522330588503229
chr19	47464400	47465400	1.7095646589844076
chr19	47464500	47465500	0.9768339059618706
chr19	47464600	47465600	1.42888556305919
chr19	47464700	47465700	1.3749638735301943
chr19	47464800	47465800	2.5004696964086377
chr19	47464900	47465900	3.609540369583257
chr19	47465000	47466000	5.450214681795416
chr19	47465100	47466100	7.246967351081591
chr19	47465200	47466200	8.780213135867427
chr19	47465300	47466300	9.519688746612696
chr19	47465400	47466400	9.510097832269171
chr19	47465500	47466500	9.77241603335051
chr19	47465600	47466600	9.945640174688943
chr19	47465800	47466800	9.586506582841723
chr19	47465900	47466900	8.220039986257662
chr19	47466000	47467000	6.928098195976091
chr19	47466100	47467100	5.7063182978714035
chr19	47466200	47467200	4.300761318995087
chr19	47466300	47467300	2.8946851434158583
chr19	47466400	47467400	2.395858952385916
chr19	47466500	47467500	2.765521746548193
chr19	47466600	47467600	2.388384550438332
chr19	47466700	47467700	2.0427007150161143
chr19	47466800	47467800	1.9658351229007358
chr19	47467900	47468900	4.431238661026034
chr19	47468000	47469000	5.08556676559262
chr19	47468100	47469100	5.11322134559674
chr19	47468200	47469200	4.866340799096738
chr19	47468300	47469300	5.179308075817941
chr19	47468400	47469400	4.879404087925984
chr19	47468500	47469500	3.9571982103463887
chr19	47468600	47469600	3.6254748427451338
chr19	47468700	47469700	3.7630138671719937
chr19	47468800	47469800	4.158399915652224
chr19	47468900	47469900	4.057005233365499
chr19	47469000	47470000	3.603255693799008
chr19	47469100	47470100	4.07295688708176
chr19	47469200	47470200	4.002472537945963
chr19	47469300	47470300	4.152568225435322
chr19	47469400	47470400	4.231050567649628
chr19	47469500	47470500	5.020825127338673
chr19	47469600	47470600	5.105481071707444
chr19	47469700	47470700	4.979215024074192
chr19	47469800	47470800	3.921283115425618
chr19	47469900	47470900	3.672115122252952
chr19	47470000	47471000	3.5538356047254176
chr19	47470100	47471100	3.3131030977922347
chr19	47470200	47471200	3.3535299934841296
chr19	47470300	47471300	2.4224591223994043
chr19	47470400	47471400	1.7109582681456488
chr19	47470500	47471500	0.6405267552829623
chr19	47471600	47472600	5.181031325863219
chr19	47472000	47473000	4.33149542204814
chr19	47472100	47473100	4.261957408094647
chr19	47472200	47473200	4.239080302427227
chr19	47472700	47473700	1.4505226633474322
chr19	47472800	47473800	1.1591570465825658
chr19	47472900	47473900	1.453328046476028
chr19	47473000	47474000	2.2845722496797145
chr19	47473100	47474100	2.4083303273887067
chr19	47473200	47474200	2.5826636663859617
chr19	47473300	47474300	2.7483859521085776
chr19	47473400	47474400	3.585777512648417
chr19	47473500	47474500	3.6635148988719415
chr19	47473600	47474600	3.695250278506701
chr19	47473700	47474700	3.418987508645852
chr19	47473800	47474800	3.380309923543635
chr19	47473900	47474900	2.6307238217648514
chr19	47474000	47475000	2.4386160313733862
chr19	47474100	47475100	1.8607590708973547
chr19	47474200	47475200	1.417639030174574
chr19	47474300	47475300	1.1848793247548988
chr19	47474400	47475400	0.5956680394970983
chr19	47474500	47475500	0.7231556941870609
chr19	47474600	47475600	0.7603915041802793
chr19	47474700	47475700	0.7924704699009681
chr19	47474800	47475800	0.8275408220002798
chr19	47474900	47475900	0.8687564867759048
chr19	47475000	47476000	0.2561282207929836
chr19	47476400	47477400	2.9187933914420827
chr19	47476500	47477500	2.2513287668596638
chr19	47476600	47477600	2.17748400596705
chr19	47476700	47477700	1.8557842685722823
chr19	47476800	47477800	1.76758291156085
chr19	47476900	47477900	1.529801326195175
chr19	47477000	47478000	1.0579642310208728
chr19	47477100	47478100	0.6312773483046796
chr19	47478600	47479600	2.256200565193573
chr19	47478700	47479700	2.130153615640197
chr19	47478800	47479800	2.2961989357798647
chr19	47478900	47479900	2.6736969247737887
chr19	47479000	47480000	2.618717167045434
chr19	47480700	47481700	1.8627878020951918
chr19	47480800	47481800	1.4537616328442835
chr19	47480900	47481900	0.8366145576040778
chr19	47481000	47482000	0.410967396188564
chr19	47481100	47482100	0.2085522468863759
chr19	47481200	47482200	0.7058295610623602
chr19	47481300	47482300	1.2548283228309072
chr19	47481400	47482400	1.1899637667277625
chr19	47481500	47482500	1.3347474259396472
chr19	47482500	47483500	2.798225860186596
chr19	47482600	47483600	3.212269359837041
chr19	47482700	47483700	3.9904143829214416
chr19	47482800	47483800	3.4431309857716874
chr19	47482900	47483900	3.5152459819208346
chr19	47483000	47484000	3.5508733221353266
chr19	47483100	47484100	4.075501856073132
chr19	47483200	47484200	3.736538268598935
chr19	47483300	47484300	3.64567994395936
chr19	47483400	47484400	2.6229522937230034
chr19	47483500	47484500	2.490569904553883
chr19	47483600	47484600	1.7800803355151955
chr19	47483700	47484700	1.1878298860670058
chr19	47483800	47484800	1.2123350778362745
chr19	47483900	47484900	0.4296075903149821
chr19	47484000	47485000	0.7671676322271322
chr19	47484100	47485100	0.13354221785368814
chr19	47484200	47485200	0.8646120956221018
chr19	47484300	47485300	0.4854486247678437
chr19	47484400	47485400	0.8781652599136327
chr19	47484500	47485500	1.0172650460136965
chr19	47484600	47485600	1.1733532303047045
chr19	47484700	47485700	1.2480793036113185
chr19	47484800	47485800	1.4449596079193008
chr19	47484900	47485900	1.6432373021475428
chr19	47485000	47486000	1.384360300592596
chr19	47485100	47486100	1.0365742455086902
chr19	47485200	47486200	0.6737107558758724
chr19	47485300	47486300	0.8768324264548701
chr19	47485400	47486400	1.332622073180784
chr19	47485500	47486500	0.9124316008475408
chr19	47485600	47486600	0.8374935679589357
chr19	47485700	47486700	1.2624211467528526
chr19	47485800	47486800	1.6980626732353252
chr19	47485900	47486900	1.784465746673694
chr19	47486000	47487000	1.3868597104755072
chr19	47486100	47487100	2.3675412713861412
chr19	47486200	47487200	2.370063876078797
chr19	47486300	47487300	2.985341400184971
chr19	47486400	47487400	3.253734370363341
chr19	47486500	47487500	3.0956458817628265
chr19	47486600	47487600	2.942348957318232
chr19	47486700	47487700	2.298995262341402
chr19	47486800	47487800	1.6294166885831296
chr19	47486900	47487900	1.9454749655113928
chr19	47487000	47488000	2.6641981850543215
chr19	47487100	47488100	2.7606714501554888
chr19	47487200	47488200	3.657495636457393
chr19	47487300	47488300	3.706835533754549
chr19	47487400	47488400	3.9517028835473855
chr19	47487500	47488500	3.9980152412513923
chr19	47487600	47488600	3.6311980362138434
chr19	47487700	47488700	4.2166885234390055
chr19	47487800	47488800	4.182575876491701
chr19	47487900	47488900	3.9391499904898297
chr19	47492200	47493200	3.824878781392612
chr19	47492300	47493300	4.3552032914139405
chr19	47492400	47493400	5.381841742964165
chr19	47492500	47493500	5.708686107052245
chr19	47492600	47493600	6.081187326798777
chr19	47492700	47493700	6.256341098312186
chr19	47492800	47493800	6.363105078729459
chr19	47492900	47493900	6.477736702431276
chr19	47493000	47494000	6.419323367181987
chr19	47493100	47494100	6.314699279623655
chr19	47493200	47494200	5.9686514387275365
chr19	47493300	47494300	5.818937383702937
chr19	47493400	47494400	5.538395467176925
chr19	47493500	47494500	4.3782101418662815
chr19	47493600	47494600	3.874188091537037
chr19	47493700	47494700	3.6289313304735686
chr19	47495600	47496600	2.758014456706217
chr19	47495700	47496700	2.5134269201128254
chr19	47495800	47496800	2.5152474048355002
chr19	47495900	47496900	2.675513529260876
chr19	47496000	47497000	2.4633763467275807
chr19	47496100	47497100	2.4148269051940097
chr19	47496200	47497200	2.372770246341429
chr19	47496300	47497300	2.07859152265371
chr19	47496400	47497400	2.6357241398032487
chr19	47496500	47497500	3.4254016537175085
chr19	47496600	47497600	3.408487397215973
chr19	47496700	47497700	3.774680595085522
chr19	47496800	47497800	3.701897000001476
chr19	47496900	47497900	4.096565299120722
chr19	47497000	47498000	3.9872150628913636
chr19	47497100	47498100	3.954312318537227
chr19	47497200	47498200	3.561787993640281
chr19	47497300	47498300	4.531295040039657
chr19	47497400	47498400	4.250708727989264
chr19	47497500	47498500	3.4879815762041533
chr19	47497600	47498600	3.4829948136013282
chr19	47497700	47498700	2.5774914365947112
chr19	47497800	47498800	2.8759325622252057
chr19	47497900	47498900	2.9098432810130697
chr19	47498000	47499000	2.852353851444358
chr19	47498100	47499100	3.042906856967268
chr19	47498200	47499200	2.614537756377591
chr19	47498300	47499300	2.8798978350250333
chr19	47498400	47499400	3.029852299670214
chr19	47498500	47499500	3.0534253688003234
chr19	47498600	47499600	3.229862380832202
chr19	47498700	47499700	3.200444139662156
chr19	47498800	47499800	2.7947853124255784
chr19	47498900	47499900	2.3820213415871145
chr19	47499000	47500000	2.81371323285798
chr19	47499100	47500100	2.1549888851573
chr19	47499200	47500200	2.615547963639209
chr19	47499300	47500300	1.985325867707943
chr19	47499400	47500400	1.7705687375972534
chr19	47499500	47500500	1.95308472148966
chr19	47499600	47500600	1.7147734843221671
chr19	47499700	47500700	2.7750164651918467
chr19	47499800	47500800	3.073540411148067
chr19	47499900	47500900	3.309018972164652
chr19	47500000	47501000	3.4050446297353165
chr19	47500100	47501100	3.9636925259870974
chr19	47500200	47501200	4.1879559703094165
chr19	47500300	47501300	4.5309802261367045
chr19	47500400	47501400	4.534852981175279
chr19	47500500	47501500	4.625751941293276
chr19	47500600	47501600	4.282227540705787
chr19	47500700	47501700	3.4670876680928027
chr19	47500800	47501800	3.2909169044354694
chr19	47500900	47501900	3.0868487037396264
chr19	47501000	47502000	2.78773838243392
chr19	47501100	47502100	2.245273396830148
chr19	47501200	47502200	1.9851936686157936
chr19	47502300	47503300	0.3841563116185198
chr19	47502400	47503400	0.7893321559903357
chr19	47502500	47503500	1.3001872571836568
chr19	47502600	47503600	1.1075413946087458
chr19	47502700	47503700	1.023549770952674
chr19	47502800	47503800	1.4474392630596575
chr19	47502900	47503900	2.0191998321824403
chr19	47503000	47504000	2.4115011041693015
chr19	47503100	47504100	2.7576352923721226
chr19	47503200	47504200	2.486908116839052
chr19	47503300	47504300	1.942516782920772
chr19	47504400	47505400	1.1657993281002612
chr19	47504500	47505500	0.9995276076733424
chr19	47504600	47505600	1.3650333950864515
chr19	47504700	47505700	1.203525314498726
chr19	47504800	47505800	1.3331128883526333
chr19	47504900	47505900	1.9522252793611743
chr19	47505000	47506000	2.2239004230537347
chr19	47505100	47506100	2.239272727930837
chr19	47505200	47506200	2.1270527133524872
chr19	47505300	47506300	2.69958039974014
chr19	47505400	47506400	2.635875761964823
chr19	47505500	47506500	3.09100614190718
chr19	47505600	47506600	3.164256387524681
chr19	47505700	47506700	3.6134490753560353
chr19	47505800	47506800	3.641335646454844
chr19	47506000	47507000	4.0324181252232725
chr19	47506100	47507100	3.7506453113928258
chr19	47506200	47507200	3.953999322131576
chr19	47506300	47507300	3.29575873046937
chr19	47506400	47507400	3.786905404789759
chr19	47506500	47507500	3.7564522198517984
chr19	47506600	47507600	3.5900515605838126
chr19	47506700	47507700	3.7642818571909915
chr19	47506800	47507800	3.664360031696938
chr19	47506900	47507900	3.1492166609261134
chr19	47507000	47508000	3.085134694669665
chr19	47507100	47508100	2.9944981049299573
chr19	47507200	47508200	2.6800217016055656
chr19	47507300	47508300	2.510379797668594
chr19	47507400	47508400	2.130864660091889
chr19	47507500	47508500	2.096679571619064
chr19	47507600	47508600	2.074117828381637
chr19	47507700	47508700	1.6029756237409187
chr19	47507800	47508800	1.2409612783731792
chr19	47507900	47508900	1.4249582791647433
chr19	47508000	47509000	1.1693258455546032
chr19	47508100	47509100	1.2805492122129716
chr19	47508200	47509200	1.0003535148293536
chr19	47508300	47509300	1.0011590175215634
chr19	47508400	47509400	1.527748869088735
chr19	47508500	47509500	1.5460786060468192
chr19	47508600	47509600	1.5505652166540442
chr19	47508700	47509700	1.5145329137360932
chr19	47508800	47509800	1.6217621655261023
chr19	47509600	47510600	0.8872770706790482
chr19	47509700	47510700	1.7553182535301035
chr19	47509800	47510800	2.139275517376925
chr19	47509900	47510900	2.2088874633078843
chr19	47510000	47511000	2.654597045092125
chr19	47510100	47511100	3.3858633288337416
chr19	47510200	47511200	3.2416293572349613
chr19	47510300	47511300	2.6615087839188547
chr19	47510400	47511400	3.1641838435838525
chr19	47510500	47511500	3.281977495617245
chr19	47510600	47511600	3.423099026611492
chr19	47510700	47511700	2.554342837372912
chr19	47510800	47511800	2.1717317507053697
chr19	47510900	47511900	2.051465250285616
chr19	47511000	47512000	1.543634519589637
chr19	47511100	47512100	0.9597654393294164
chr19	47511200	47512200	1.1743441398965853
chr19	47511300	47512300	1.4348883421263057
chr19	47511400	47512400	1.1074225608001962
chr19	47511500	47512500	1.229501162033406
chr19	47511600	47512600	1.1180498729881678
chr19	47511700	47512700	1.4581169893498764
chr19	47511800	47512800	1.4255166334076852
chr19	47511900	47512900	1.6646977091910258
chr19	47512000	47513000	1.6253886091652643
chr19	47512100	47513100	1.6615154106932355
chr19	47512200	47513200	0.7620422021941031
chr19	47512300	47513300	0.8662987849788472
chr19	47512400	47513400	1.333559380828309
chr19	47512500	47513500	0.7469894578908859
chr19	47512600	47513600	0.4974763684684282
chr19	47512700	47513700	0.30904730243145145
chr19	47512800	47513800	0.2475091172655417
chr19	47513900	47514900	2.218062921941628
chr19	47514000	47515000	2.6879911226199886
chr19	47514100	47515100	3.2893820104485103
chr19	47514200	47515200	3.5677423793823566
chr19	47514300	47515300	3.69556514230672
chr19	47514400	47515400	3.435986444691788
chr19	47515000	47516000	2.148614437050466
chr19	47515100	47516100	2.4954982628211964
chr19	47515200	47516200	2.4461679550964925
chr19	47515300	47516300	2.421387904698309
chr19	47515400	47516400	1.5050475508719832
chr19	47515500	47516500	1.2245491571092355
chr19	47515600	47516600	1.2646970233191206
chr19	47515700	47516700	1.4044662319186785
chr19	47515800	47516800	1.3972619694218804
chr19	47515900	47516900	0.8693026083253657
chr19	47516000	47517000	1.5438520287701796
chr19	47516100	47517100	1.471006007859215
chr19	47516200	47517200	1.087420321842465
chr19	47516300	47517300	1.4801613894006038
chr19	47516400	47517400	2.8586712899119537
chr19	47516500	47517500	3.0190967716015065
chr19	47516600	47517600	3.6045154033677616
chr19	47516700	47517700	3.5154189707325894
chr19	47516800	47517800	3.3016486035013988
chr19	47516900	47517900	3.6480386555570936
chr19	47517000	47518000	3.4098985093221312
chr19	47517100	47518100	2.8899704333689296
chr19	47517200	47518200	3.1944116217113576
chr19	47517300	47518300	2.9453694079732333
chr19	47517400	47518400	2.39367961269954
chr19	47517500	47518500	2.589580927930524
chr19	47517600	47518600	1.663712555441461
chr19	47517700	47518700	1.8068900271357804
chr19	47517800	47518800	2.0173033377061245
chr19	47517900	47518900	1.7908975758256085
chr19	47518000	47519000	2.1145825847482365
chr19	47518100	47519100	2.9055854767119564
chr19	47518200	47519200	2.807221769670393
chr19	47518300	47519300	2.7101916322050665
chr19	47518400	47519400	3.1828522086267634
chr19	47518500	47519500	2.887821458427838
chr19	47518600	47519600	3.1250267139235373
chr19	47518700	47519700	2.612938304556276
chr19	47518800	47519800	3.046042981684925
chr19	47518900	47519900	3.122753924817492
chr19	47519000	47520000	2.5947805931097707
chr19	47519100	47520100	1.570760169709464
chr19	47519200	47520200	1.18582274550932
chr19	47519300	47520300	1.4890768325641908
chr19	47519400	47520400	0.4412717030580167
chr19	47519500	47520500	0.32022803138475336
chr19	47519600	47520600	0.4287987480986339
chr19	47519700	47520700	0.4447613654728516
chr19	47519800	47520800	0.4778160334126067
chr19	47519900	47520900	0.8103248966157602
chr19	47520000	47521000	1.1389075429254583
chr19	47520100	47521100	1.5899749835393973
chr19	47520200	47521200	1.813303346964223
chr19	47520300	47521300	1.6462939206612217
chr19	47520400	47521400	3.0924940360710784
chr19	47520500	47521500	2.990590210747784
chr19	47520600	47521600	3.476176572653733
chr19	47520700	47521700	3.7313411704273522
chr19	47520800	47521800	3.938035643980433
chr19	47520900	47521900	3.9064769839161886
chr19	47521000	47522000	4.216851374568251
chr19	47521100	47522100	4.416729268080371
chr19	47521200	47522200	4.657057112771996
chr19	47521300	47522300	4.114890898267129
chr19	47521400	47522400	3.059486267812372
chr19	47521500	47522500	3.4141165795348023
chr19	47521600	47522600	3.744327032731728
chr19	47521700	47522700	3.466905490007878
chr19	47521800	47522800	3.1887574323442944
chr19	47521900	47522900	2.817153827316812
chr19	47523300	47524300	3.0340197226085635
chr19	47523400	47524400	2.3852385457582
chr19	47523500	47524500	2.224853868712209
chr19	47523600	47524600	2.6896835259684093
chr19	47523700	47524700	2.8084809681141154
chr19	47526500	47527500	1.6384995250955363
chr19	47526600	47527600	1.7501434846027608
chr19	47526700	47527700	1.06704326771333
chr19	47526800	47527800	1.4872146885400328
chr19	47526900	47527900	1.2650366897432097
chr19	47528300	47529300	1.5472823180480235
chr19	47528400	47529400	1.5112638626268486
chr19	47528500	47529500	1.7797670808817203
chr19	47528600	47529600	2.023081873956419
chr19	47528700	47529700	2.4746902556352826
chr19	47528800	47529800	2.331092559435892
chr19	47528900	47529900	2.4793238317713366
chr19	47529000	47530000	2.4093261212498995
chr19	47529100	47530100	1.751512409598854
chr19	47529200	47530200	1.800277177199214
chr19	47531300	47532300	4.469564015813918
chr19	47531400	47532400	4.2703982127831885
chr19	47531500	47532500	4.347384802137039
chr19	47531600	47532600	4.169929462383322
chr19	47531700	47532700	3.513458023352536
chr19	47531800	47532800	2.7201825731399087
chr19	47531900	47532900	2.9378449971568017
chr19	47532000	47533000	3.195284097209208
chr19	47532100	47533100	2.6722730563158024
chr19	47533400	47534400	1.242336989712162
chr19	47533500	47534500	2.0142618863542032
chr19	47533600	47534600	2.0205960649499857
chr19	47533700	47534700	1.7789432506141245
chr19	47533800	47534800	1.7828386978870356
chr19	47533900	47534900	1.797006218077555
chr19	47534000	47535000	1.6029684551933072
chr19	47534100	47535100	2.3593358790108274
chr19	47534200	47535200	2.817079194162885
chr19	47534300	47535300	3.3292103141224976
chr19	47534400	47535400	3.2705140507123938
chr19	47534500	47535500	2.496857550884016
chr19	47534600	47535600	2.585036915542126
chr19	47534700	47535700	2.309940698611356
chr19	47534800	47535800	2.3028596698590924
chr19	47534900	47535900	2.704109735701932
chr19	47535000	47536000	2.1617442836073635
chr19	47535100	47536100	1.4509810549818838
chr19	47535200	47536200	1.084045888918364
chr19	47535300	47536300	0.6972563012632848
chr19	47535400	47536400	1.1238520482253649
chr19	47535500	47536500	1.3804961848223498
chr19	47535600	47536600	1.0427712341190056
chr19	47535700	47536700	0.9110000055700864
chr19	47535800	47536800	0.8595760819808506
chr19	47535900	47536900	0.4143002819969001
chr19	47536000	47537000	0.8668809580646036
chr19	47536100	47537100	0.6645753736758263
chr19	47536200	47537200	0.9705423595020928
chr19	47536300	47537300	1.4407767014523525
chr19	47536400	47537400	0.8717480904371641
chr19	47536500	47537500	0.8515691011423343
chr19	47537600	47538600	3.166997882950337
chr19	47537700	47538700	3.431008584378103
chr19	47537800	47538800	3.7514186529758864
chr19	47537900	47538900	4.262275760211002
chr19	47538000	47539000	3.883435165839437
chr19	47538100	47539100	4.1196625055485265
chr19	47538200	47539200	4.086701271648959
chr19	47538300	47539300	3.643623885064644
chr19	47539300	47540300	2.319656102674536
chr19	47539400	47540400	2.4959923143462577
chr19	47539500	47540500	2.362107329280931
chr19	47539600	47540600	2.6552397174776203
chr19	47539700	47540700	2.389269608315417
chr19	47539800	47540800	2.138893422245536
chr19	47539900	47540900	2.3801098406501167
chr19	47540000	47541000	2.637580585388889
chr19	47540100	47541100	2.364815214413608
chr19	47540200	47541200	2.5051333306079053
chr19	47540500	47541500	2.5497452945350254
chr19	47540600	47541600	2.3604668822924606
chr19	47540700	47541700	2.937116856781416
chr19	47540800	47541800	2.460096778156508
chr19	47540900	47541900	2.9965287136798096
chr19	47541000	47542000	3.2578874950184824
chr19	47541100	47542100	3.355179480445919
chr19	47541200	47542200	3.228364372885608
chr19	47541300	47542300	2.657798954716471
chr19	47541400	47542400	2.403985556405834
chr19	47541500	47542500	2.268031242629042
chr19	47541600	47542600	2.126929982682073
chr19	47541700	47542700	1.8693519763172908
chr19	47541800	47542800	1.9927663361033028
chr19	47541900	47542900	1.129664538631015
chr19	47542000	47543000	1.1353915360368512
chr19	47542100	47543100	1.2022387467527522
chr19	47542200	47543200	1.264404440524169
chr19	47542300	47543300	1.5528906571420422
chr19	47542400	47543400	1.9706683415456887
chr19	47542500	47543500	1.2087467948623816
chr19	47542600	47543600	1.2735525659898936
chr19	47542700	47543700	1.2124612678700466
chr19	47543300	47544300	1.5620165924280205
chr19	47543400	47544400	1.3194577177062206
chr19	47543500	47544500	1.302910750484366
chr19	47543600	47544600	1.5110173509771987
chr19	47543700	47544700	1.961164635512548
chr19	47543800	47544800	2.2276932745777067
chr19	47543900	47544900	3.315465951722348
chr19	47544000	47545000	3.590832991880179
chr19	47544100	47545100	4.007723506214028
chr19	47544200	47545200	4.840555293755196
chr19	47544300	47545300	5.0775388760856135
chr19	47544400	47545400	5.797243523162299
chr19	47544500	47545500	6.858317294065555
chr19	47544600	47545600	7.463308919784385
chr19	47544700	47545700	7.291880950753975
chr19	47544800	47545800	7.103123228358721
chr19	47544900	47545900	7.230982431320203
chr19	47545000	47546000	7.528946185792041
chr19	47545100	47546100	7.604032666416433
chr19	47545200	47546200	6.582583672574666
chr19	47545300	47546300	6.0533854447908855
chr19	47545400	47546400	5.5401097257988425
chr19	47545500	47546500	4.010388157516998
chr19	47545600	47546600	3.4783340663540945
chr19	47545700	47546700	3.305858448774272
chr19	47546100	47547100	1.2908420235538918
chr19	47546200	47547200	1.5294540135042092
chr19	47546300	47547300	1.6251883397371587
chr19	47546400	47547400	1.5975080588417432
chr19	47546500	47547500	2.032248259017116
chr19	47546600	47547600	1.8729385764765296
chr19	47546700	47547700	1.723104288680122
chr19	47546800	47547800	1.0315600996258512
chr19	47546900	47547900	1.4524427434578036
chr19	47547000	47548000	1.1570069518373007
chr19	47548500	47549500	4.440403735390027
chr19	47548600	47549600	4.341939525360473
chr19	47548700	47549700	4.5873576716497375
chr19	47548900	47549900	3.7018100352898617
chr19	47549000	47550000	3.4849206587545583
chr19	47549100	47550100	3.3918739627219385
chr19	47549200	47550200	3.360089398037772
chr19	47549300	47550300	2.630643433460133
chr19	47549400	47550400	2.552328780137996
chr19	47549500	47550500	2.8187381305394448
chr19	47549600	47550600	2.7770780191698674
chr19	47549700	47550700	2.1801841838852094
chr19	47549800	47550800	1.9594808283867573
chr19	47549900	47550900	2.0339976863094384
chr19	47550000	47551000	1.909025390695177
chr19	47550100	47551100	1.6759918549360244
chr19	47550400	47551400	1.2683715149970134
chr19	47550500	47551500	0.7232437024009417
chr19	47550600	47551600	0.3357773107749673
chr19	47551100	47552100	1.6071004307220864
chr19	47551200	47552200	1.2386826275659444
chr19	47551300	47552300	1.6629190680952397
chr19	47551400	47552400	1.3845548469363378
chr19	47551500	47552500	0.9755324168040528
chr19	47551600	47552600	1.0466017575311155
chr19	47553500	47554500	1.0364244749215492
chr19	47553600	47554600	1.1396112820879931
chr19	47553700	47554700	0.8829726375195375
chr19	47553800	47554800	0.3261466298575589
chr19	47553900	47554900	-0.004435732016995585
chr19	47554000	47555000	-0.2149744062364226
chr19	47555400	47556400	1.994734857195689
chr19	47555500	47556500	1.4067784208168117
chr19	47555600	47556600	1.8590906568793928
chr19	47555700	47556700	1.5160668403019335
chr19	47556800	47557800	0.5618520494108306
chr19	47557000	47558000	0.6831507155935737
chr19	47557100	47558100	1.0272155996476386
chr19	47557200	47558200	1.1673656592097357
chr19	47557300	47558300	0.9671385207600396
chr19	47557400	47558400	1.2379271695683816
chr19	47557500	47558500	1.6445646657452448
chr19	47560600	47561600	0.5363194632807787
chr19	47560700	47561700	0.8114559272044781
chr19	47560800	47561800	0.8973248696652282
chr19	47560900	47561900	1.4596675023766683
chr19	47561000	47562000	1.7269509237905607
chr19	47561100	47562100	1.951641726999024
chr19	47561200	47562200	1.979637588558456
chr19	47562200	47563200	0.08152341090162403
chr19	47562300	47563300	-0.4956118333577054
chr19	47562400	47563400	-0.489557753954015
chr19	47562500	47563500	-0.3562496237933901
chr19	47562600	47563600	-0.5833875837947824
chr19	47562700	47563700	-0.8672286242935043
chr19	47562800	47563800	-0.8561934352798465
chr19	47562900	47563900	-1.0188275064685508
chr19	47563000	47564000	-1.2627643049635642
chr19	47563100	47564100	-0.5010341963613807
chr19	47563200	47564200	-1.0409915776649878
chr19	47563300	47564300	-0.2123286897516419
chr19	47563400	47564400	-0.4060228597334707
chr19	47563500	47564500	-0.021394251362445545
chr19	47563600	47564600	0.09879216931653406
chr19	47563700	47564700	0.2460233055121515
chr19	47563800	47564800	-0.023444014015308733
chr19	47563900	47564900	0.4381108861213929
chr19	47564000	47565000	0.9015389621990821
chr19	47564100	47565100	1.3983307626880048
chr19	47564200	47565200	1.6273008277599943
chr19	47564300	47565300	1.6373008242577642
chr19	47564400	47565400	2.455382121163116
chr19	47564500	47565500	2.266073115050357
chr19	47564600	47565600	2.145482460755201
chr19	47564700	47565700	1.7586050827300634
chr19	47564800	47565800	2.5577570859405956
chr19	47564900	47565900	2.3562226006110167
chr19	47565000	47566000	2.2455942356569767
chr19	47565100	47566100	1.7457282448688698
chr19	47565200	47566200	1.923318058176324
chr19	47565300	47566300	1.2631252949831475
chr19	47565400	47566400	0.6195439107952606
chr19	47565500	47566500	1.0115848163152918
chr19	47565600	47566600	1.2583167081207312
chr19	47566600	47567600	1.2028090458050449
chr19	47566700	47567700	1.5524624350796126
chr19	47566800	47567800	1.2946433538062014
chr19	47566900	47567900	1.438551423886805
chr19	47567000	47568000	1.075282393609783
chr19	47567100	47568100	0.7849939281391669
chr19	47567200	47568200	0.9636945249728084
chr19	47567300	47568300	1.3030906960812607
chr19	47567400	47568400	1.1377090878127023
chr19	47567500	47568500	1.8215267669634905
chr19	47567600	47568600	1.3560188690797268
chr19	47567700	47568700	1.199847849583498
chr19	47567800	47568800	1.4531174418909645
chr19	47567900	47568900	1.1211654869746297
chr19	47568000	47569000	1.2746189591942638
chr19	47568100	47569100	1.188831899037305
chr19	47568200	47569200	0.9766825168297859
chr19	47568300	47569300	0.5737980288449417
chr19	47568400	47569400	-0.08905865232339644
chr19	47568500	47569500	-1.4131609787319668
chr19	47568600	47569600	-1.9162467722658945
chr19	47568700	47569700	-1.6604951784825193
chr19	47568800	47569800	-1.761140703545946
chr19	47568900	47569900	-1.6670230745201082
chr19	47569000	47570000	-1.867823761757227
chr19	47569100	47570100	-1.7626985286738377
chr19	47569200	47570200	-1.7765534627300033
chr19	47569300	47570300	-1.7027330374206997
chr19	47571000	47572000	-1.2027850423178346
chr19	47571100	47572100	-0.8841756701604536
chr19	47571200	47572200	-1.5338407282587478
chr19	47571300	47572300	-1.9287551514931824
chr19	47571400	47572400	-1.6467238658062044
chr19	47571500	47572500	-1.8039707045070164
chr19	47571600	47572600	-2.5380957231991994
chr19	47571700	47572700	-2.2571922069601764
chr19	47571800	47572800	-1.3695199210847209
chr19	47571900	47572900	-1.0009158415291526
chr19	47572000	47573000	-0.10535678139201424
chr19	47572100	47573100	0.2237471850671555
chr19	47572200	47573200	0.6541573045521033
chr19	47572300	47573300	2.018775222782547
chr19	47572400	47573400	1.952388503368288
chr19	47572500	47573500	2.836666543004648
chr19	47572600	47573600	3.7439227362558087
chr19	47572700	47573700	4.0486274346862485
chr19	47572800	47573800	3.439169873354434
chr19	47572900	47573900	2.7657351486896613
chr19	47573000	47574000	2.36527969972847
chr19	47573100	47574100	1.6797608249803313
chr19	47573200	47574200	1.507788914289688
chr19	47573300	47574300	0.600534934046733
chr19	47573400	47574400	0.5442618919934787
chr19	47573500	47574500	0.16152977247884753
chr19	47573600	47574600	-0.3189737894860013
chr19	47575000	47576000	0.05083265649455529
chr19	47575100	47576100	0.16119057510071533
chr19	47575200	47576200	1.0342057115452623
chr19	47575300	47576300	1.059815946730746
chr19	47575400	47576400	0.4643518006092877
chr19	47575500	47576500	0.16281831518242645
chr19	47575600	47576600	-0.04555005623731263
chr19	47575700	47576700	0.05192048969819725
chr19	47575800	47576800	-0.3594083916351252
chr19	47575900	47576900	0.7674231217088723
chr19	47576000	47577000	0.6971138181285021
chr19	47576100	47577100	1.0055112363314926
chr19	47576200	47577200	0.2336926224886492
chr19	47576300	47577300	-0.20635877381579285
chr19	47576400	47577400	0.5275667561539026
chr19	47576500	47577500	1.0194296741662472
chr19	47576600	47577600	0.8555886700461814
chr19	47576700	47577700	1.2532387815010284
chr19	47576800	47577800	1.1263828128683049
chr19	47576900	47577900	0.9865587990253362
chr19	47577000	47578000	1.131464453483573
chr19	47577100	47578100	0.325345629005618
chr19	47577200	47578200	0.5394913791241092
chr19	47577300	47578300	0.5707613066634613
chr19	47577400	47578400	0.985117553967356
chr19	47577700	47578700	0.40684648312037497
chr19	47579500	47580500	0.7943079191436379
chr19	47579600	47580600	0.8062377003251125
chr19	47579700	47580700	0.9291337462907154
chr19	47579800	47580800	1.2431749730074635
chr19	47579900	47580900	0.9962760811970164
chr19	47580000	47581000	1.1020193959138376
chr19	47580100	47581100	0.5868145888793006
chr19	47580200	47581200	0.4599822255999287
chr19	47580300	47581300	0.671191208679901
chr19	47580400	47581400	0.19637063985168327
chr19	47580500	47581500	-0.2850629480639659
chr19	47580600	47581600	-0.2981001454716713
chr19	47580700	47581700	-0.27167700057896105
chr19	47580800	47581800	-0.204027824263102
chr19	47580900	47581900	-0.18875846056396992
chr19	47581000	47582000	-0.15963594056672992
chr19	47581100	47582100	0.3349418373505221
chr19	47582400	47583400	1.617973138341304
chr19	47582500	47583500	1.4165141574056626
chr19	47582600	47583600	0.9836745802931052
chr19	47582700	47583700	0.3941862343411678
chr19	47582800	47583800	0.34487320729658216
chr19	47582900	47583900	0.8914443509979664
chr19	47583000	47584000	0.38088779905108816
chr19	47583100	47584100	-0.2354958328640429
chr19	47583200	47584200	0.235000505008034
chr19	47583300	47584300	-0.06330827598975343
chr19	47583400	47584400	-1.348156291034903
chr19	47583500	47584500	-1.6777912360567893
chr19	47584900	47585900	1.2319460385231955
chr19	47585000	47586000	1.8223976590554152
chr19	47585100	47586100	1.8598170746206224
chr19	47585200	47586200	1.7071005033621791
chr19	47585300	47586300	1.765726418413266
chr19	47585400	47586400	2.077226041137723
chr19	47585500	47586500	1.6203756685367954
chr19	47585600	47586600	1.9950399503278717
chr19	47585700	47586700	2.103845299243994
chr19	47585800	47586800	2.0306047897605146
chr19	47585900	47586900	2.069516581320127
chr19	47586000	47587000	1.7657763373416913
chr19	47586100	47587100	0.8902236741833389
chr19	47586200	47587200	0.9691093486773026
chr19	47586300	47587300	0.6201309621411304
chr19	47586400	47587400	0.1730310529337136
chr19	47586500	47587500	0.4206738161435693
chr19	47586600	47587600	0.7438503023936369
chr19	47586700	47587700	0.20131264767722426
chr19	47586800	47587800	-0.8657315111166929
chr19	47586900	47587900	-0.9390832593235154
chr19	47587000	47588000	-0.3936889719421046
chr19	47587100	47588100	0.454941959470189
chr19	47587200	47588200	0.3657009604705436
chr19	47587300	47588300	0.18528734078194412
chr19	47587400	47588400	0.21728735408864314
chr19	47587500	47588500	0.4615224483035005
chr19	47587600	47588600	0.32066167284283803
chr19	47587700	47588700	1.497285599063153
chr19	47588400	47589400	1.7662985688922892
chr19	47588500	47589500	1.5641751370466677
chr19	47588600	47589600	1.169139243567716
chr19	47588700	47589700	1.1028076324386884
chr19	47588800	47589800	1.301030949994099
chr19	47588900	47589900	1.1541580896529111
chr19	47589000	47590000	0.89444643328315
chr19	47589100	47590100	0.2509284057489156
chr19	47589200	47590200	0.8606571286212961
chr19	47589300	47590300	0.3195641701623446
chr19	47589400	47590400	-0.9038475211992368
chr19	47589500	47590500	-0.7692177849088477
chr19	47589600	47590600	-0.3620749090672052
chr19	47589700	47590700	-0.9031618609880266
chr19	47589800	47590800	-0.9406484282497224
chr19	47589900	47590900	-0.676245296400059
chr19	47591000	47592000	-0.6063292207683914
chr19	47591100	47592100	-0.8427208407975482
chr19	47591300	47592300	-0.7362485426548119
chr19	47591400	47592400	-0.9919860504206488
chr19	47591500	47592500	-1.4310030390357955
chr19	47593500	47594500	0.7848424861995555
chr19	47593800	47594800	0.6289388146480759
chr19	47595500	47596500	0.9252634934067472
chr19	47595600	47596600	1.1660147702845212
chr19	47595700	47596700	1.3815653465059878
chr19	47595900	47596900	0.5880897059254284
chr19	47598100	47599100	-1.4664804022984026
chr19	47598200	47599200	-1.1542117475606906
chr19	47598300	47599300	-0.8532756758680398
chr19	47598400	47599400	-0.6474398338952329
chr19	47598500	47599500	0.4337616394380968
chr19	47598600	47599600	1.1449053677465733
chr19	47598700	47599700	0.6184242897759956
chr19	47599700	47600700	1.8139568507615536
chr19	47599800	47600800	1.3005851248060551
chr19	47600800	47601800	0.931915655730098
chr19	47600900	47601900	1.1486069284822549
chr19	47601000	47602000	1.1387866641490607
chr19	47601100	47602100	0.9894069955306732
chr19	47601200	47602200	0.9617243151978904
chr19	47601300	47602300	1.3722502889430472
chr19	47601400	47602400	1.2209219018082211
chr19	47601500	47602500	1.4499436650351811
chr19	47604200	47605200	2.1154629918783483
chr19	47605400	47606400	0.16479320547585186
chr19	47605500	47606500	0.5701652183127506
chr19	47605600	47606600	0.27695911796403017
chr19	47605700	47606700	-0.28011521856540395
chr19	47605800	47606800	-0.4062094583515552
chr19	47605900	47606900	-0.6428174359925498
chr19	47606000	47607000	-0.04318437740715655
chr19	47606100	47607100	0.5773438517348977
chr19	47606200	47607200	0.6888832859019671
chr19	47606300	47607300	0.4789493540749949
chr19	47606400	47607400	0.6906094068919963
chr19	47606600	47607600	0.7297509134787469
chr19	47606700	47607700	0.939271212623371
chr19	47606800	47607800	0.6759158421577977
chr19	47606900	47607900	0.8774893810260802
chr19	47607000	47608000	0.8576383889147531
chr19	47607100	47608100	1.100450898356138
chr19	47607200	47608200	1.1853189030675515
chr19	47607300	47608300	1.544368936916593
chr19	47607400	47608400	1.8662873356271108
chr19	47607500	47608500	2.130658627272114
chr19	47607600	47608600	2.433743011209682
chr19	47610000	47611000	0.5332000683874607
chr19	47610100	47611100	-0.648992152282184
chr19	47610200	47611200	-1.4994985841455348
chr19	47610300	47611300	-1.842297149966904
chr19	47610400	47611400	-2.2929258818522187
chr19	47610500	47611500	-1.918084837784456
chr19	47610600	47611600	-1.4841584274006188
chr19	47610700	47611700	-1.3591210977170345
chr19	47610800	47611800	-0.9512696874602268
chr19	47610900	47611900	-0.5467580233879769
chr19	47611000	47612000	-0.35335230550029223
chr19	47611100	47612100	0.4505656815856863
chr19	47611200	47612200	1.0181897774354831
chr19	47611300	47612300	1.0870681560685551
chr19	47611400	47612400	1.1679092020456632
chr19	47611500	47612500	1.3297078467854229
chr19	47611600	47612600	1.5783572997577826
chr19	47611700	47612700	1.3526124376991355
chr19	47611800	47612800	0.5657287500861209
chr19	47611900	47612900	0.8967835061846433
chr19	47612000	47613000	1.3184887920201518
chr19	47612100	47613100	1.9380972789969144
chr19	47612200	47613200	2.4297505480587374
chr19	47612300	47613300	2.5449215479964438
chr19	47612400	47613400	2.7736012239424324
chr19	47612500	47613500	2.7545466941594143
chr19	47612600	47613600	2.7448333837568826
chr19	47612700	47613700	2.388793621342649
chr19	47612800	47613800	3.0684552841154846
chr19	47612900	47613900	2.5274998921811207
chr19	47613000	47614000	1.6167895544858957
chr19	47613100	47614100	1.406178792863104
chr19	47613200	47614200	1.1298958837030693
chr19	47613300	47614300	0.9838623681229808
chr19	47613400	47614400	1.1784052494610753
chr19	47613500	47614500	1.0043156490242169
chr19	47613600	47614600	1.0017198047071
chr19	47613700	47614700	0.6795577885391479
chr19	47613800	47614800	0.32652168689957456
chr19	47613900	47614900	0.9338163286074279
chr19	47614000	47615000	1.7746928321310083
chr19	47614100	47615100	1.6520039717829231
chr19	47614200	47615200	1.7470813009311004
chr19	47614300	47615300	1.79598503719075
chr19	47614400	47615400	1.584991543100037
chr19	47614500	47615500	1.7055461752573309
chr19	47614600	47615600	0.7167135372674237
chr19	47614700	47615700	1.0554315045732452
chr19	47614800	47615800	0.9761787340349218
chr19	47614900	47615900	0.2936834136183703
chr19	47615000	47616000	-0.11250089648631405
chr19	47615100	47616100	-0.23015842701513234
chr19	47615200	47616200	-0.7876086305675493
chr19	47615400	47616400	-0.9037817044211456
chr19	47615500	47616500	-0.7806283210081383
chr19	47615600	47616600	-0.02751628294675773
chr19	47617100	47618100	1.784672612563805
chr19	47617200	47618200	1.2917575878821432
chr19	47617300	47618300	0.7861498016405006
chr19	47617400	47618400	0.3691868744134513
chr19	47617500	47618500	0.09736477326822164
chr19	47617600	47618600	0.03752833239275941
chr19	47617700	47618700	0.5650012710946721
chr19	47617800	47618800	1.0194015277992867
chr19	47617900	47618900	0.8696451213606133
chr19	47618000	47619000	1.1695376266941904
chr19	47618100	47619100	1.3987444214573326
chr19	47618200	47619200	1.8590694896252744
chr19	47618300	47619300	2.3862583584034
chr19	47618400	47619400	2.7201071892337274
chr19	47618700	47619700	2.165843982242465
chr19	47618800	47619800	1.3046745399251902
chr19	47618900	47619900	1.2151516267048608
chr19	47619100	47620100	0.13037722302381852
chr19	47619200	47620200	0.11739596809910904
chr19	47619300	47620300	-0.24781408196974736
chr19	47619400	47620400	-0.5553817130093127
chr19	47619500	47620500	-0.8715774544948369
chr19	47619600	47620600	-0.9773530911777106
chr19	47622800	47623800	0.8528920635606893
chr19	47623100	47624100	2.202467185409488
chr19	47623200	47624200	2.128785732276774
chr19	47623300	47624300	2.5528699556095136
chr19	47623400	47624400	2.021469705639164
chr19	47623500	47624500	1.427213231617703
chr19	47623600	47624600	1.228299408171624
chr19	47623700	47624700	0.8188249847095431
chr19	47623800	47624800	0.6500874891105611
chr19	47623900	47624900	0.4540896545790721
chr19	47625100	47626100	0.7626405265507283
chr19	47625200	47626200	0.955486406460491
chr19	47625300	47626300	0.8370010782238488
chr19	47625400	47626400	0.6079304058305401
chr19	47625500	47626500	0.5801298613699675
chr19	47625600	47626600	0.6836935674008408
chr19	47625700	47626700	0.5553254776893389
chr19	47626700	47627700	0.5134532942461508
chr19	47626800	47627800	0.5429524791681278
chr19	47626900	47627900	0.3385963692985122
chr19	47627000	47628000	0.592781268817551
chr19	47627100	47628100	0.8689940474113906
chr19	47627200	47628200	0.4476341422790659
chr19	47627300	47628300	0.4073253144136424
chr19	47627400	47628400	0.7012231598926337
chr19	47627500	47628500	0.4041375429872905
chr19	47627600	47628600	-0.4089728120739761
chr19	47627700	47628700	-0.08940080129223109
chr19	47627800	47628800	-0.17282406624269453
chr19	47627900	47628900	0.1620857654917149
chr19	47628000	47629000	-0.17182400715651674
chr19	47628100	47629100	-0.6616041360247535
chr19	47628200	47629200	-0.4295058054313857
chr19	47628300	47629300	-0.3845431544179223
chr19	47628400	47629400	-0.0191969102653014
chr19	47628500	47629500	0.058622279812597475
chr19	47628600	47629600	0.12994608597439275
chr19	47628700	47629700	0.2109805036397596
chr19	47628800	47629800	-0.19364180546781165
chr19	47628900	47629900	-0.9096139710868671
chr19	47629000	47630000	-0.5423106120663129
chr19	47629100	47630100	-0.3142116505029945
chr19	47630200	47631200	0.5154215882131711
chr19	47630300	47631300	0.408617523613352
chr19	47630400	47631400	0.5816749009972096
chr19	47630500	47631500	0.1710373779674849
chr19	47630600	47631600	-0.4599097249365888
chr19	47630700	47631700	0.3972768680432099
chr19	47630800	47631800	0.2711739684302374
chr19	47630900	47631900	0.625364721050663
chr19	47631000	47632000	1.2311139261825845
chr19	47631100	47632100	1.8333911789932045
chr19	47631200	47632200	2.1673526009453017
chr19	47631300	47632300	2.349214833722168
chr19	47631400	47632400	2.366316316457375
chr19	47631500	47632500	3.2093651687064417
chr19	47631600	47632600	3.9287997759397375
chr19	47631700	47632700	3.1605146464768694
chr19	47631800	47632800	3.4035935492229816
chr19	47631900	47632900	2.724079600887858
chr19	47632000	47633000	2.5689591317369707
chr19	47632100	47633100	2.439956181178214
chr19	47633100	47634100	0.8659015883268006
chr19	47633200	47634200	1.3306663230375824
chr19	47633300	47634300	1.8140463704843737
chr19	47633400	47634400	2.524013212958712
chr19	47633500	47634500	1.9069346024692888
chr19	47633600	47634600	2.2668500738953417
chr19	47633700	47634700	2.3859100175493557
chr19	47633800	47634800	2.311090455509431
chr19	47633900	47634900	2.1606950720182643
chr19	47634000	47635000	1.6106664850450458
chr19	47634100	47635100	1.588449727134012
chr19	47634200	47635200	0.8988594511187853
chr19	47634800	47635800	0.012238071948000407
chr19	47634900	47635900	-0.2107729033042568
chr19	47635000	47636000	-0.21088866202815085
chr19	47635100	47636100	-0.13688176116529333
chr19	47635200	47636200	-0.5079342638936278
chr19	47635300	47636300	-0.3748603408103455
chr19	47635400	47636400	-0.4280435883380621
chr19	47635500	47636500	-0.7641824501170988
chr19	47635600	47636600	0.10726731248716537
chr19	47635700	47636700	-0.20705919709777448
chr19	47635800	47636800	0.022037372787388758
chr19	47635900	47636900	0.6844357530456271
chr19	47636000	47637000	0.4493370181332029
chr19	47636100	47637100	0.33403605669195885
chr19	47636200	47637200	1.2088749443939393
chr19	47636300	47637300	1.2112185421456598
chr19	47636400	47637400	1.2498456633888673
chr19	47636500	47637500	0.9721588180897884
chr19	47636600	47637600	0.5761879516921152
chr19	47636700	47637700	0.3565082117477743
chr19	47636800	47637800	-0.22094640877101315
chr19	47636900	47637900	-0.10495790018727358
chr19	47637000	47638000	0.8483758202974517
chr19	47637100	47638100	1.5452486735985802
chr19	47637200	47638200	0.9897874282547572
chr19	47637300	47638300	0.5016809265253253
chr19	47637400	47638400	0.27360674204547336
chr19	47637500	47638500	0.9365583957372936
chr19	47637600	47638600	1.107558810116061
chr19	47637700	47638700	1.6527272395302242
chr19	47637800	47638800	2.617831976544493
chr19	47637900	47638900	2.5842703853944538
chr19	47638000	47639000	1.5707303639200614
chr19	47638100	47639100	0.6223594054508121
chr19	47638200	47639200	0.5679807692532345
chr19	47638300	47639300	0.8466961531847291
chr19	47641100	47642100	1.0869944266285985
chr19	47641200	47642200	0.9507412333484959
chr19	47641300	47642300	0.9481167962164788
chr19	47641400	47642400	1.144221792401829
chr19	47641500	47642500	1.1769255011856323
chr19	47641600	47642600	1.443441878871285
chr19	47641700	47642700	1.344721782950017
chr19	47641800	47642800	1.9845451837374524
chr19	47641900	47642900	1.7409643334117135
chr19	47642000	47643000	1.1840321319120755
chr19	47642100	47643100	1.6029241266123928
chr19	47642200	47643200	2.0110741774337257
chr19	47642300	47643300	1.869123797878316
chr19	47642400	47643400	2.0051257313615234
chr19	47642500	47643500	2.0056102061222734
chr19	47642600	47643600	1.9683980730473984
chr19	47642700	47643700	2.353896139238544
chr19	47642800	47643800	2.9218614858887104
chr19	47642900	47643900	3.0032018770132813
chr19	47643000	47644000	3.05262593297321
chr19	47643100	47644100	2.6309742147828183
chr19	47643200	47644200	2.0891046396145483
chr19	47643300	47644300	2.25989451511687
chr19	47643400	47644400	2.140750105423101
chr19	47644500	47645500	0.6838479935484677
chr19	47644600	47645600	0.4024370763082151
chr19	47644700	47645700	0.14166631374248065
chr19	47644800	47645800	-0.1329137839512586
chr19	47644900	47645900	0.09669260053784612
chr19	47645000	47646000	-0.08396411553007185
chr19	47645100	47646100	-0.4323837399172982
chr19	47645200	47646200	-0.3906062699382995
chr19	47645300	47646300	-0.40780248743821895
chr19	47645800	47646800	0.5802277537011273
chr19	47645900	47646900	0.126410160552576
chr19	47646000	47647000	-0.015823990249256254
chr19	47646100	47647100	0.6603688213987614
chr19	47646200	47647200	0.6961385342375002
chr19	47646300	47647300	0.6884996316430732
chr19	47646400	47647400	0.3929177208067219
chr19	47646500	47647500	0.4879612607376478
chr19	47646600	47647600	0.7827205447947738
chr19	47646700	47647700	0.4022418654362545
chr19	47646800	47647800	0.5477669985018598
chr19	47646900	47647900	1.2087650959645675
chr19	47647000	47648000	1.3903652493421559
chr19	47647100	47648100	0.8365711758420871
chr19	47648800	47649800	0.13653889945713593
chr19	47648900	47649900	0.19380265966707627
chr19	47649000	47650000	0.42313246820584055
chr19	47649100	47650100	0.5784498226109686
chr19	47649200	47650200	1.2005711576249964
chr19	47649300	47650300	1.1387356224434302
chr19	47649400	47650400	1.087768056278979
chr19	47649500	47650500	1.7682175019982844
chr19	47649600	47650600	2.486705680119559
chr19	47649700	47650700	2.1660508708476467
chr19	47649800	47650800	2.3302079901093187
chr19	47649900	47650900	1.818330270760788
chr19	47650000	47651000	1.2844447932792953
chr19	47650100	47651100	1.6781967790236254
chr19	47650200	47651200	1.3777906230784929
chr19	47650300	47651300	2.0321187155063924
chr19	47650400	47651400	2.69794347568754
chr19	47650500	47651500	2.3833266558621156
chr19	47650600	47651600	2.3267802981397647
chr19	47650700	47651700	2.7647405451167817
chr19	47650800	47651800	2.5253465889016056
chr19	47650900	47651900	2.6778201337392744
chr19	47651000	47652000	2.7499369693367104
chr19	47651100	47652100	3.1979569305131323
chr19	47651200	47652200	3.2194862229406143
chr19	47651300	47652300	2.171565034589187
chr19	47651400	47652400	0.8319314768956171
chr19	47651500	47652500	0.8258607782895235
chr19	47651600	47652600	0.6196110267720618
chr19	47651700	47652700	0.3334798643807856
chr19	47651800	47652800	0.4993459360117918
chr19	47651900	47652900	0.3490784349265281
chr19	47652000	47653000	-0.29183076086545323
chr19	47652100	47653100	-1.0159080532969704
chr19	47652200	47653200	-1.1604202153563312
chr19	47652300	47653300	-0.6060276268888355
chr19	47653200	47654200	2.789074827640801
chr19	47653300	47654300	2.766375425503315
chr19	47653400	47654400	2.316617057049692
chr19	47653500	47654500	1.8437857895678764
chr19	47653600	47654600	1.6191510502388522
chr19	47653700	47654700	1.5918436791518344
chr19	47653800	47654800	1.1542723936085215
chr19	47653900	47654900	1.0386401663728502
chr19	47654000	47655000	0.9565187501384445
chr19	47654100	47655100	0.915474749820458
chr19	47654200	47655200	-0.0445725867895451
chr19	47654300	47655300	-0.13629618137633664
chr19	47655600	47656600	0.7725871648267527
chr19	47655700	47656700	1.3720559921277806
chr19	47655800	47656800	1.7620393305420254
chr19	47655900	47656900	1.9341273214368804
chr19	47656000	47657000	1.5597955657466598
chr19	47656100	47657100	1.3943298270619289
chr19	47656200	47657200	1.533856417234714
chr19	47656300	47657300	1.9283943165846555
chr19	47656400	47657400	1.2139966652313003
chr19	47656500	47657500	1.4579058940300262
chr19	47657100	47658100	0.1928007722851306
chr19	47657200	47658200	-0.08164908633008501
chr19	47657300	47658300	-0.3981036949238039
chr19	47657400	47658400	-0.14406742642861112
chr19	47657500	47658500	-0.02541569481552582
chr19	47658100	47659100	1.58343881110893
chr19	47658200	47659200	2.0772751796535083
chr19	47658700	47659700	2.8065910627742543
chr19	47658800	47659800	2.8014152779839567
chr19	47658900	47659900	1.974560127352304
chr19	47659000	47660000	1.3856312047095283
chr19	47659100	47660100	1.1431454824174254
chr19	47659200	47660200	0.6142717479492685
chr19	47659300	47660300	0.0897066304800758
chr19	47659400	47660400	-0.2788836184218424
chr19	47659500	47660500	-0.3279684152836001
chr19	47659600	47660600	-0.6470130112407689
chr19	47659700	47660700	0.05132213448391472
chr19	47659800	47660800	-0.4968706731656602
chr19	47659900	47660900	0.6280979833274031
chr19	47660000	47661000	1.493700382251553
chr19	47660100	47661100	1.8622873474965904
chr19	47660200	47661200	2.1251679699901773
chr19	47661300	47662300	3.2868063140412653
chr19	47661400	47662400	2.9340362016792487
chr19	47661500	47662500	2.745422127745198
chr19	47661600	47662600	1.9008677724322232
chr19	47661700	47662700	1.6770882583169928
chr19	47661800	47662800	1.4401338890824966
chr19	47661900	47662900	1.3305920021838735
chr19	47662000	47663000	1.1581072769818237
chr19	47662100	47663100	1.2435438639444645
chr19	47662200	47663200	1.2768731912432942
chr19	47662300	47663300	1.6124792903430598
chr19	47662400	47663400	1.6588371624875962
chr19	47662500	47663500	1.4273367883188437
chr19	47662600	47663600	1.4556307770696992
chr19	47662700	47663700	1.8367133063379453
chr19	47662800	47663800	2.0130623431268115
chr19	47662900	47663900	2.0318962319001885
chr19	47663000	47664000	1.7472121792607074
chr19	47663100	47664100	2.0926359218437867
chr19	47663200	47664200	1.601926784774368
chr19	47663300	47664300	2.0738895247048945
chr19	47663400	47664400	2.1379197958721305
chr19	47663500	47664500	2.151122722980678
chr19	47663600	47664600	1.5681835998407028
chr19	47663700	47664700	1.7058967630850304
chr19	47663800	47664800	1.8362303430911016
chr19	47663900	47664900	1.8609882504067559
chr19	47664000	47665000	1.9415598266787804
chr19	47665100	47666100	0.2223978635373488
chr19	47665200	47666200	0.5779005888217933
chr19	47665300	47666300	0.33310135091815946
chr19	47665400	47666400	0.6392907520118968
chr19	47665500	47666500	0.7288432931170957
chr19	47665600	47666600	0.4978769800890076
chr19	47665700	47666700	1.1084989764556876
chr19	47666500	47667500	1.7438733142872036
chr19	47666600	47667600	2.305369665752273
chr19	47666700	47667700	1.9805006271690118
chr19	47666800	47667800	2.1780558487812414
chr19	47666900	47667900	2.5889684183978696
chr19	47667000	47668000	2.5898576964700473
chr19	47667100	47668100	2.1985592424450493
chr19	47667200	47668200	2.7174084942626564
chr19	47667300	47668300	3.0550540526247514
chr19	47667400	47668400	2.6066292259621515
chr19	47667500	47668500	1.938233341545586
chr19	47667600	47668600	1.58335452498474
chr19	47667700	47668700	1.4614307930696822
chr19	47667800	47668800	1.3106713320863186
chr19	47667900	47668900	0.6897673550477178
chr19	47668000	47669000	0.372792279523425
chr19	47668100	47669100	0.800522191269234
chr19	47668200	47669200	-0.0459370918039549
chr19	47668300	47669300	-0.6252408740934755
chr19	47668400	47669400	1.1734940949181851
chr19	47668500	47669500	1.4130288846943515
chr19	47668600	47669600	1.0643505242448854
chr19	47668700	47669700	1.5166926716960758
chr19	47670000	47671000	3.2863702678751676
chr19	47670100	47671100	3.483080738576464
chr19	47670200	47671200	3.2280160617006297
chr19	47670300	47671300	3.498104575464521
chr19	47670400	47671400	4.293195502511488
chr19	47670500	47671500	3.6198912118706654
chr19	47670600	47671600	2.7494397296083743
chr19	47670700	47671700	2.393033782992965
chr19	47672300	47673300	3.0948430708251067
chr19	47672400	47673400	2.9714870195879746
chr19	47672500	47673500	3.0685279275594004
chr19	47672600	47673600	3.04503557367576
chr19	47672700	47673700	3.1041176523827865
chr19	47672800	47673800	2.354357422523868
chr19	47672900	47673900	2.1756675897171567
chr19	47673000	47674000	2.2778459260649004
chr19	47673100	47674100	1.977556523676596
chr19	47673200	47674200	1.344342751949456
chr19	47673300	47674300	1.0919228303039294
chr19	47673400	47674400	1.4940970795698365
chr19	47673500	47674500	1.4838989876231734
chr19	47673600	47674600	1.4760703598758862
chr19	47673700	47674700	0.9861511799248721
chr19	47673800	47674800	1.0668247028604212
chr19	47673900	47674900	1.0324769564884109
chr19	47674000	47675000	1.0372326718814369
chr19	47674100	47675100	1.8804976863113216
chr19	47674200	47675200	1.4497080221709666
chr19	47674300	47675300	1.9375286187863248
chr19	47674400	47675400	1.7406160027730262
chr19	47674500	47675500	2.2550732553720376
chr19	47674600	47675600	2.7968869596589343
chr19	47674700	47675700	3.672054091975888
chr19	47674800	47675800	3.1571837504548785
chr19	47674900	47675900	4.051571211556501
chr19	47675000	47676000	4.734859152673335
chr19	47675100	47676100	4.767519291103357
chr19	47675200	47676200	4.964410544765307
chr19	47675300	47676300	4.542642754883986
chr19	47675400	47676400	4.419092019068533
chr19	47675500	47676500	4.157469166233152
chr19	47675600	47676600	4.088021194442939
chr19	47675700	47676700	3.5117785595710527
chr19	47675800	47676800	3.7232369560506164
chr19	47675900	47676900	2.4300924384182525
chr19	47676000	47677000	1.0468305949402978
chr19	47676800	47677800	2.0087984857859325
chr19	47676900	47677900	1.826405228137305
chr19	47677000	47678000	2.6613334498585917
chr19	47677100	47678100	2.4820891625582795
chr19	47677200	47678200	2.452272060536486
chr19	47677300	47678300	3.0723714702630067
chr19	47677400	47678400	2.9685118365603893
chr19	47677500	47678500	3.2109191259633065
chr19	47677600	47678600	2.9372845522947424
chr19	47677700	47678700	3.5174275544454496
chr19	47677800	47678800	3.325118085574577
chr19	47677900	47678900	3.2823860638151343
chr19	47678000	47679000	2.719433446127892
chr19	47678100	47679100	2.8568069445977464
chr19	47678200	47679200	3.0069826033734333
chr19	47678300	47679300	2.687577194699672
chr19	47678400	47679400	2.8544220358893435
chr19	47678500	47679500	2.391219031971041
chr19	47680800	47681800	1.6695391074843926
chr19	47680900	47681900	1.6544127291137016
chr19	47681000	47682000	2.1181404027940895
chr19	47681100	47682100	2.469282939860189
chr19	47681200	47682200	2.4898712299919694
chr19	47681300	47682300	2.395142110120772
chr19	47681400	47682400	2.497510528825855
chr19	47681500	47682500	2.2290894061167617
chr19	47681600	47682600	1.6537204148026168
chr19	47681700	47682700	1.4216962317850146
chr19	47681800	47682800	1.028051618859982
chr19	47681900	47682900	0.7742465640598635
chr19	47682000	47683000	0.7222560707776232
chr19	47682100	47683100	-0.1133036432073036
chr19	47682200	47683200	-0.4520492583640882
chr19	47682300	47683300	-0.061305345464973585
chr19	47682400	47683400	-0.10528479030717933
chr19	47682500	47683500	0.2712376865137735
chr19	47682600	47683600	1.2090834749967072
chr19	47682700	47683700	0.7841727657647656
chr19	47682800	47683800	1.1837027355522256
chr19	47682900	47683900	0.9764131806211708
chr19	47683000	47684000	0.16560626106277332
chr19	47683100	47684100	0.2244800059512537
chr19	47683200	47684200	0.11630762353620715
chr19	47683300	47684300	-0.204548380758695
chr19	47683400	47684400	-0.2315667136799948
chr19	47683500	47684500	0.2555958023015642
chr19	47683600	47684600	0.035002030318122934
chr19	47683700	47684700	0.8504712120851926
chr19	47683800	47684800	0.6207637078238293
chr19	47683900	47684900	1.0124264451683935
chr19	47684000	47685000	1.1279909473299348
chr19	47684100	47685100	1.2997174982888402
chr19	47684200	47685200	2.0154636983392678
chr19	47684300	47685300	2.3588426525735944
chr19	47684400	47685400	2.4397396689468085
chr19	47684500	47685500	2.392269967503938
chr19	47684600	47685600	2.4301996860458663
chr19	47684700	47685700	1.891526625812857
chr19	47684800	47685800	1.7247914151771495
chr19	47684900	47685900	1.5228905644159294
chr19	47685000	47686000	1.1704225304960039
chr19	47685100	47686100	1.2679918061191415
chr19	47685200	47686200	0.3411351340685726
chr19	47685300	47686300	0.2888837635948328
chr19	47685400	47686400	0.3684231725954341
chr19	47685500	47686500	0.1942195010785452
chr19	47685600	47686600	0.6037891487814834
chr19	47685700	47686700	0.41552415967184425
chr19	47686100	47687100	2.009021132016411
chr19	47686200	47687200	2.7699314892725773
chr19	47686300	47687300	2.903790485077714
chr19	47686400	47687400	2.37983210273605
chr19	47686500	47687500	2.079622313975555
chr19	47686600	47687600	2.2615251543643318
chr19	47686700	47687700	2.86769927802271
chr19	47686800	47687800	3.4100779951520948
chr19	47687800	47688800	1.8447441660052653
chr19	47687900	47688900	2.1532539873663907
chr19	47688000	47689000	1.4506789306886074
chr19	47688100	47689100	1.2601518462088075
chr19	47688200	47689200	0.6820544009736518
chr19	47688300	47689300	0.14953166299383008
chr19	47688400	47689400	0.8133460654760326
chr19	47688500	47689500	0.9195093252712748
chr19	47688600	47689600	0.6284379097083354
chr19	47689400	47690400	0.8807819406744197
chr19	47689500	47690500	1.3861205310513078
chr19	47689600	47690600	1.8700738839788007
chr19	47689700	47690700	1.7182013821263025
chr19	47689800	47690800	1.865471580432496
chr19	47689900	47690900	1.8600151570971108
chr19	47690000	47691000	2.2219464177410826
chr19	47690100	47691100	1.9020585959021992
chr19	47690200	47691200	2.2387628373239314
chr19	47690300	47691300	2.2862149774635108
chr19	47690400	47691400	2.015644527780633
chr19	47690500	47691500	1.6975642215513704
chr19	47690600	47691600	2.1222117147779933
chr19	47690700	47691700	2.322964400173928
chr19	47690800	47691800	2.158563344756629
chr19	47690900	47691900	1.8341129949654456
chr19	47691000	47692000	1.317338423403322
chr19	47691100	47692100	1.4004436188491365
chr19	47691200	47692200	1.5945017537871402
chr19	47691300	47692300	2.1556960670114367
chr19	47691400	47692400	2.525615255053013
chr19	47691500	47692500	2.692488921676837
chr19	47691600	47692600	2.1086789901952243
chr19	47691700	47692700	2.9319576487797603
chr19	47691800	47692800	2.482544746381882
chr19	47691900	47692900	2.9991680378725962
chr19	47692000	47693000	3.168751853554151
chr19	47692100	47693100	3.233622902459313
chr19	47692200	47693200	3.1528486265049125
chr19	47692300	47693300	2.846325601574889
chr19	47692400	47693400	2.8361216977695896
chr19	47692500	47693500	2.690885778442517
chr19	47692600	47693600	2.7588094415833577
chr19	47692700	47693700	2.085334345128075
chr19	47692800	47693800	2.7055365886278264
chr19	47692900	47693900	2.6090775679898863
chr19	47695400	47696400	1.6033972530444374
chr19	47695500	47696500	1.3232468783870717
chr19	47696200	47697200	0.5022523919235085
chr19	47696300	47697300	0.4298939352649472
chr19	47696400	47697400	0.6747766487706148
chr19	47696500	47697500	-0.06023462389870831
chr19	47696600	47697600	0.2851638507561839
chr19	47696700	47697700	0.8325479713874734
chr19	47696800	47697800	0.32143814348801697
chr19	47696900	47697900	1.7738981682314892
chr19	47697000	47698000	1.7143173096978803
chr19	47697100	47698100	1.9357483543054324
chr19	47697200	47698200	1.3602319884999956
chr19	47697300	47698300	1.6428619128658988
chr19	47697400	47698400	1.3872396685651438
chr19	47697500	47698500	2.47921121034191
chr19	47697600	47698600	2.599369168496887
chr19	47697700	47698700	3.0965307623995177
chr19	47697800	47698800	4.203129237764821
chr19	47697900	47698900	4.8026788798639855
chr19	47698000	47699000	4.786743237097509
chr19	47698100	47699100	4.817798285631445
chr19	47698200	47699200	5.7758943699733685
chr19	47698300	47699300	6.236743969349433
chr19	47698400	47699400	6.916028016308607
chr19	47698500	47699500	6.969932790157032
chr19	47698600	47699600	7.147675598150222
chr19	47698700	47699700	6.706771443862518
chr19	47698800	47699800	6.057725132275431
chr19	47698900	47699900	5.219302683378813
chr19	47699000	47700000	5.020097960186406
chr19	47699100	47700100	4.195686674411292
chr19	47699200	47700200	3.0660171010275183
chr19	47699300	47700300	2.3504452384099874
chr19	47699400	47700400	1.7580984571649931
chr19	47699500	47700500	2.084645976833321
chr19	47699600	47700600	1.9277171629544456
chr19	47699700	47700700	2.175723046493851
chr19	47699800	47700800	2.0727917562077467
chr19	47699900	47700900	2.153347618827842
chr19	47700000	47701000	1.9427071018327877
chr19	47700100	47701100	2.310030576342862
chr19	47700200	47701200	2.5549846954476942
chr19	47700300	47701300	2.016590600349223
chr19	47700400	47701400	2.8333644608741166
chr19	47700500	47701500	3.170438288740323
chr19	47700600	47701600	3.6512055845054627
chr19	47700700	47701700	4.153012932404553
chr19	47700800	47701800	4.592918613862628
chr19	47700900	47701900	4.773960099368617
chr19	47701000	47702000	5.427684685218536
chr19	47701100	47702100	5.9676200379386035
chr19	47701200	47702200	6.4884767841119055
chr19	47701300	47702300	7.140395014824013
chr19	47701400	47702400	6.7454090853142175
chr19	47701500	47702500	6.119622491744237
chr19	47701600	47702600	5.129723379578458
chr19	47701700	47702700	4.007733239826725
chr19	47701800	47702800	3.5793627985294147
chr19	47701900	47702900	3.433580476901105
chr19	47702000	47703000	3.0500703313127406
chr19	47702100	47703100	2.1403750762196063
chr19	47702200	47703200	1.5215443313838133
chr19	47702300	47703300	1.176353563501637
chr19	47702400	47703400	0.3306419473722577
chr19	47702500	47703500	-0.08747562309259004
chr19	47702600	47703600	0.3539020718426933
chr19	47702700	47703700	0.17349662478707842
chr19	47702800	47703800	0.13735804422425973
chr19	47702900	47703900	0.053051182550528785
chr19	47703000	47704000	-0.3028538518525234
chr19	47703100	47704100	-0.2340523734726369
chr19	47703200	47704200	-0.6174703933982885
chr19	47703300	47704300	-0.3712410712639912
chr19	47703400	47704400	0.509315281000288
chr19	47703500	47704500	0.9079587188600572
chr19	47703600	47704600	0.7379415207694208
chr19	47703700	47704700	0.9510448487848578
chr19	47703800	47704800	0.6736416157070114
chr19	47703900	47704900	0.7376625068167592
chr19	47704000	47705000	0.9017900555359926
chr19	47704100	47705100	1.2641403841339338
chr19	47704200	47705200	1.7869942479087155
chr19	47704300	47705300	1.5467235859491002
chr19	47704400	47705400	0.6531443055306313
chr19	47704500	47705500	0.5691968706842511
chr19	47704600	47705600	0.41924943252771735
chr19	47705200	47706200	1.5365196118008917
chr19	47705800	47706800	0.23746430586003425
chr19	47705900	47706900	-0.011131111824506804
chr19	47706000	47707000	0.2105644858715626
chr19	47706100	47707100	0.4692849034582383
chr19	47706300	47707300	1.6620927373369403
chr19	47706400	47707400	1.4656507130649423
chr19	47706500	47707500	1.6264267650163844
chr19	47706600	47707600	3.0284117238068515
chr19	47706700	47707700	2.5486068184115824
chr19	47706800	47707800	2.731236941109316
chr19	47706900	47707900	2.8404332696514474
chr19	47707000	47708000	2.8084113033031546
chr19	47707100	47708100	2.043928230205156
chr19	47707200	47708200	1.4157703232342569
chr19	47707300	47708300	0.8093268494364847
chr19	47707400	47708400	0.4088084968425335
chr19	47710100	47711100	0.9784638919248048
chr19	47710200	47711200	1.1789887221057849
chr19	47710300	47711300	1.1279189836593948
chr19	47710400	47711400	0.559377634195405
chr19	47710500	47711500	1.0025627232069625
chr19	47710600	47711600	0.8203474901336315
chr19	47710700	47711700	0.6352063468554157
chr19	47710800	47711800	0.6489864334540394
chr19	47710900	47711900	0.7474211507767355
chr19	47711000	47712000	0.6773066759609823
chr19	47711100	47712100	0.009312706435900674
chr19	47711200	47712200	-0.709984163077402
chr19	47711300	47712300	0.02843891577333049
chr19	47711400	47712400	0.6104149164139928
chr19	47711500	47712500	0.4191988570040429
chr19	47711600	47712600	0.5456894078074411
chr19	47711700	47712700	0.4117705047389469
chr19	47711800	47712800	0.025140180876236158
chr19	47712500	47713500	0.06946208709790894
chr19	47712600	47713600	0.13400568763622672
chr19	47712700	47713700	0.17430609097413186
chr19	47713200	47714200	1.7655988359532415
chr19	47713300	47714300	2.20924031648851
chr19	47713400	47714400	1.7377919467083534
chr19	47713500	47714500	1.9719064430695656
chr19	47713600	47714600	1.6274243340648558
chr19	47713700	47714700	1.4442222578577972
chr19	47713800	47714800	1.8914560916448675
chr19	47713900	47714900	1.877086774601236
chr19	47714000	47715000	1.7606484873362522
chr19	47714100	47715100	1.9768902799315136
chr19	47714200	47715200	1.5876675154544118
chr19	47714300	47715300	0.967865032393682
chr19	47714400	47715400	1.2699519648876558
chr19	47714500	47715500	1.259796249153654
chr19	47714600	47715600	1.2917703292166938
chr19	47714700	47715700	1.3340551914729617
chr19	47716100	47717100	5.6253413053345405
chr19	47716200	47717200	6.0603112640521335
chr19	47716300	47717300	6.163641657086292
chr19	47716400	47717400	6.8210628083531795
chr19	47716500	47717500	7.39386000119969
chr19	47716600	47717600	7.143723606640941
chr19	47716700	47717700	5.908570988479737
chr19	47716800	47717800	4.467865903783095
chr19	47718900	47719900	4.321207820482968
chr19	47719000	47720000	4.126745383495718
chr19	47719100	47720100	2.9193513284361363
chr19	47719200	47720200	2.5424982299930567
chr19	47719300	47720300	2.633054367466124
chr19	47719400	47720400	2.872994079277205
chr19	47719500	47720500	2.6627947459546166
chr19	47719600	47720600	2.3628619841538336
chr19	47719700	47720700	1.711843509828586
chr19	47719800	47720800	2.1071856402139786
chr19	47719900	47720900	2.169649988663046
chr19	47720000	47721000	1.806188296562616
chr19	47720100	47721100	2.3137886079996424
chr19	47720200	47721200	2.4854623181986497
chr19	47720300	47721300	2.021550124087295
chr19	47720400	47721400	1.6569373140673607
chr19	47720500	47721500	1.531893760442818
chr19	47720600	47721600	2.1493327485155223
chr19	47720700	47721700	2.5668409939586376
chr19	47720800	47721800	2.1707944473112515
chr19	47720900	47721900	1.924167114689468
chr19	47721400	47722400	1.171894001755474
chr19	47721500	47722500	2.0265563655622256
chr19	47721900	47722900	2.1603688168580124
chr19	47722000	47723000	2.187131369430051
chr19	47722100	47723100	1.6785558613204208
chr19	47722200	47723200	1.5750985005545903
chr19	47722300	47723300	1.0230861953293997
chr19	47722400	47723400	1.7279226398551268
chr19	47725400	47726400	2.7172159284769064
chr19	47725500	47726500	3.2617611001476834
chr19	47725600	47726600	3.8844293504307736
chr19	47725700	47726700	4.503860278070731
chr19	47725800	47726800	4.520394562372675
chr19	47725900	47726900	4.304760257794418
chr19	47726000	47727000	3.8730458325614294
chr19	47726100	47727100	3.6921364454318053
chr19	47726200	47727200	3.1397845397193818
chr19	47726300	47727300	3.5001663981049216
chr19	47726400	47727400	3.5932201317407566
chr19	47726500	47727500	3.2554075056874328
chr19	47726600	47727600	2.7447182086502906
chr19	47728600	47729600	1.6662212796425615
chr19	47728700	47729700	1.7132491319889636
chr19	47728800	47729800	1.695980633220587
chr19	47728900	47729900	1.248077499834857
chr19	47729000	47730000	1.1773763531497905
chr19	47729100	47730100	0.6287308070456992
chr19	47729200	47730200	1.0995414911345245
chr19	47729300	47730300	0.8787061927547188
chr19	47729800	47730800	3.784742642175783
chr19	47729900	47730900	4.012898203676111
chr19	47730000	47731000	3.888376737138807
chr19	47730100	47731100	3.8989489241200346
chr19	47730200	47731200	3.7448161775575133
chr19	47734300	47735300	1.201565719799074
chr19	47734400	47735400	2.336120733735566
chr19	47734500	47735500	1.6954239695534088
chr19	47734600	47735600	1.6842168061815188
chr19	47734700	47735700	1.514882595656831
chr19	47734800	47735800	1.3008449503656587
chr19	47734900	47735900	1.315618968473907
chr19	47735700	47736700	-0.32399256412301125
chr19	47735800	47736800	0.0016144738685325195
chr19	47735900	47736900	0.44035301715508507
chr19	47736000	47737000	0.40439551006881136
chr19	47736100	47737100	-0.4967033643563921
chr19	47736200	47737200	-0.5419902593835828
chr19	47736300	47737300	-0.4892749099817605
chr19	47738000	47739000	1.917344541684244
chr19	47738100	47739100	1.4404564301786191
chr19	47738200	47739200	1.5052035736239415
chr19	47740800	47741800	4.947502960062568
chr19	47740900	47741900	4.67614296892976
chr19	47741000	47742000	4.510870615099598
chr19	47741100	47742100	4.353296911944415
chr19	47741200	47742200	3.8936990619931287
chr19	47741300	47742300	2.9811145839288584
chr19	47741400	47742400	2.398976646398765
chr19	47741500	47742500	1.93047739108168
chr19	47741600	47742600	1.049744353394166
chr19	47741700	47742700	0.6649249520705751
chr19	47741800	47742800	0.4648241899236111
chr19	47741900	47742900	0.5813606970146505
chr19	47742000	47743000	0.6762650318874328
chr19	47742100	47743100	0.6800574391818001
chr19	47742200	47743200	1.015728784042337
chr19	47742300	47743300	1.5754035307246717
chr19	47742400	47743400	1.7290663532418873
chr19	47742500	47743500	1.8446259326980907
chr19	47742600	47743600	2.3562189849653983
chr19	47742700	47743700	2.5862287859710595
chr19	47742800	47743800	2.8907837932183305
chr19	47743700	47744700	1.8199827418574488
chr19	47743800	47744800	1.3326556289830127
chr19	47743900	47744900	1.5319420636001857
chr19	47744000	47745000	0.8766823799258653
chr19	47744100	47745100	1.2846928484413769
chr19	47744200	47745200	0.5041449687809849
chr19	47744300	47745300	0.6622359959908575
chr19	47744400	47745400	-0.8866445043952571
chr19	47744500	47745500	-0.9542752537145718
chr19	47744600	47745600	-2.348995683573539
chr19	47744700	47745700	-1.5028543065262596
chr19	47744800	47745800	-0.8634795005139813
chr19	47744900	47745900	-1.0274268783069556
chr19	47745000	47746000	-0.7214001121668958
chr19	47745100	47746100	-1.7357513484800149
chr19	47745200	47746200	-3.515238895146452
chr19	47745300	47746300	-3.8006104723938723
chr19	47745400	47746400	-3.1620072591634805
chr19	47745500	47746500	-3.1231731349989267
chr19	47745600	47746600	-1.8440119114543232
chr19	47745700	47746700	-2.7689451100096947
chr19	47745800	47746800	-3.306557267459084
chr19	47745900	47746900	-3.700854614622561
chr19	47746000	47747000	-4.014364685496883
chr19	47746100	47747100	-3.445384735025584
chr19	47746200	47747200	-1.8527224920955123
chr19	47746300	47747300	-2.2232684003050887
chr19	47746400	47747400	-2.550770204424596
chr19	47746500	47747500	-2.4282331210584083
chr19	47746600	47747600	-2.4377721384726327
chr19	47746700	47747700	-2.3419298887293394
chr19	47746800	47747800	-2.256797084202279
chr19	47747900	47748900	1.0657518411329132
chr19	47748000	47749000	1.2531537108715731
chr19	47748100	47749100	1.3473238525572406
chr19	47748200	47749200	0.7822010040914625
chr19	47748300	47749300	0.9517765442894268
chr19	47748400	47749400	1.5449015300307674
chr19	47748500	47749500	1.6290144268628324
chr19	47748600	47749600	2.1265065113317556
chr19	47748700	47749700	1.3584729295863769
chr19	47748800	47749800	0.039552472509614384
chr19	47748900	47749900	0.14154230846894458
chr19	47749000	47750000	-0.26097037902289427
chr19	47749100	47750100	-0.5337201194928813
chr19	47749200	47750200	0.3069625105777072
chr19	47749300	47750300	-0.3164030689923917
chr19	47749400	47750400	-0.3217696993911617
chr19	47749500	47750500	0.32407169721755674
chr19	47749600	47750600	0.6123376074653275
chr19	47749700	47750700	1.8723866834282148
chr19	47749800	47750800	2.678404739572764
chr19	47749900	47750900	3.18965476827197
chr19	47750000	47751000	3.7951151042588283
chr19	47750100	47751100	4.575107340467471
chr19	47750200	47751200	4.294104043856178
chr19	47750300	47751300	5.025199149878191
chr19	47750400	47751400	5.077763285533876
chr19	47750500	47751500	3.5280358093877418
chr19	47750600	47751600	3.87720933737512
chr19	47750700	47751700	3.659327570738291
chr19	47750800	47751800	3.1099036095667323
chr19	47750900	47751900	2.9832773434270927
chr19	47751000	47752000	2.296420875954871
chr19	47751100	47752100	1.896339209165032
chr19	47751200	47752200	1.3479236917045478
chr19	47751300	47752300	-0.032187628081286286
chr19	47751400	47752400	0.02041792901863729
chr19	47751500	47752500	1.2542947638094335
chr19	47751600	47752600	0.7901413460809431
chr19	47751700	47752700	0.314826710269092
chr19	47751800	47752800	0.5842273644431011
chr19	47751900	47752900	0.21322583398564
chr19	47752000	47753000	0.6748747930959623
chr19	47752100	47753100	0.29502205861989234
chr19	47752200	47753200	0.8190893003041774
chr19	47752300	47753300	1.6828461494433655
chr19	47752400	47753400	1.7289861879283213
chr19	47752500	47753500	0.7430407347885457
chr19	47752800	47753800	0.033982164273345994
chr19	47752900	47753900	-0.4741586517380827
chr19	47753000	47754000	-0.18952989668928724
chr19	47753100	47754100	-0.2894282625639608
chr19	47753200	47754200	0.1771336261683147
chr19	47753300	47754300	-0.5793189798705374
chr19	47753400	47754400	-0.43677610790913335
chr19	47753500	47754500	0.3069970609913616
chr19	47753600	47754600	1.1698981365343486
chr19	47753700	47754700	1.9619930719122736
chr19	47753800	47754800	3.1082313614962436
chr19	47753900	47754900	4.172957568414486
chr19	47754000	47755000	4.1981604094550455
chr19	47754100	47755100	4.730628238879551
chr19	47754200	47755200	4.787042189164811
chr19	47754300	47755300	5.617671482018171
chr19	47754400	47755400	5.829678023963113
chr19	47754500	47755500	6.0503236635396025
chr19	47754600	47755600	5.4292870356824015
chr19	47754700	47755700	3.560402344518645
chr19	47754800	47755800	3.711711300070281
chr19	47754900	47755900	3.3867619854530253
chr19	47755000	47756000	3.6205560455556984
chr19	47755100	47756100	3.316694548988597
chr19	47755200	47756200	3.2960961434129685
chr19	47755300	47756300	3.8603792579174847
chr19	47755400	47756400	3.2662599841439968
chr19	47755500	47756500	2.5627336108403806
chr19	47755600	47756600	2.672908654971537
chr19	47755700	47756700	4.063460526732446
chr19	47755800	47756800	3.5832265361749958
chr19	47755900	47756900	3.6053771089742335
chr19	47756000	47757000	3.4525038046969576
chr19	47756100	47757100	3.8472532491972946
chr19	47756200	47757200	3.2638719445088693
chr19	47756300	47757300	2.858035418504818
chr19	47756400	47757400	3.0741366341887413
chr19	47756500	47757500	3.1491286842096025
chr19	47756600	47757600	2.5473668712299458
chr19	47756700	47757700	1.7692073058717437
chr19	47756800	47757800	1.4174058425506124
chr19	47756900	47757900	0.8627893138877439
chr19	47757000	47758000	0.20050407759038952
chr19	47757100	47758100	-0.26718398025241363
chr19	47757200	47758200	0.3593347225435668
chr19	47757300	47758300	0.2004649521121044
chr19	47758700	47759700	-0.6436516888295991
chr19	47758900	47759900	-0.4358482922686276
chr19	47759000	47760000	-0.6736073855098484
chr19	47759100	47760100	-1.2158720900594062
chr19	47759200	47760200	-0.6816532209093366
chr19	47759300	47760300	-0.31773281719710417
chr19	47759400	47760400	-0.13259520110744166
chr19	47759500	47760500	0.09861832714627958
chr19	47759600	47760600	0.04982990045418932
chr19	47759700	47760700	-0.14681538716105166
chr19	47759800	47760800	-0.1375925764326207
chr19	47759900	47760900	-0.7094095420797301
chr19	47760000	47761000	-0.1492456550387467
chr19	47760100	47761100	0.8199610594192259
chr19	47760200	47761200	0.6122888884250571
chr19	47761700	47762700	-0.6349619748831566
chr19	47761800	47762800	-0.576247971292053
chr19	47762400	47763400	1.3902279373679514
chr19	47765200	47766200	1.2125725558574734
chr19	47765300	47766300	1.3797037990029728
chr19	47765400	47766400	1.5013528347732332
chr19	47765500	47766500	1.7266299610390423
chr19	47767800	47768800	0.6607771223353469
chr19	47767900	47768900	1.3148418225581993
chr19	47768000	47769000	1.6619925805824927
chr19	47768100	47769100	1.487960829393379
chr19	47768200	47769200	1.3268970958169042
chr19	47768300	47769300	1.2582759505981025
chr19	47768400	47769400	1.1947910520605407
chr19	47768500	47769500	0.6900063226207234
chr19	47768600	47769600	1.2655175438186317
chr19	47768700	47769700	2.0800952048278933
chr19	47768800	47769800	2.721664410946996
chr19	47768900	47769900	2.669624082810021
chr19	47769000	47770000	2.5695805486531267
chr19	47769100	47770100	2.4962073433663363
chr19	47769200	47770200	1.8248475093020096
chr19	47769300	47770300	1.9643509886847512
chr19	47769400	47770400	2.3132971721535904
chr19	47769500	47770500	2.7405284443370945
chr19	47769600	47770600	1.3661670367992076
chr19	47769700	47770700	0.7452350526578115
chr19	47769800	47770800	0.23196145106411675
chr19	47769900	47770900	-0.17819550329405648
chr19	47772200	47773200	0.6480187491635816
chr19	47772300	47773300	1.1671359550771598
chr19	47772400	47773400	1.3238353618420786
chr19	47772500	47773500	1.474514712438969
chr19	47772600	47773600	1.017085584347275
chr19	47772700	47773700	0.9479319534351084
chr19	47772800	47773800	1.3121429031419498
chr19	47772900	47773900	1.6334776782963425
chr19	47773000	47774000	2.022196150436946
chr19	47773100	47774100	1.4051484139541712
chr19	47773200	47774200	0.7995611870220769
chr19	47773300	47774300	0.7930289081561994
chr19	47773400	47774400	1.0948109458888768
chr19	47773500	47774500	0.4954288774240559
chr19	47773600	47774600	0.9521760322594408
chr19	47773700	47774700	0.7881225364729589
chr19	47775000	47776000	-0.06142091236272854
chr19	47775100	47776100	-0.5176026231510014
chr19	47775200	47776200	-0.6972258408674555
chr19	47775300	47776300	-0.3253333007066994
chr19	47776300	47777300	0.2357835705765957
chr19	47776400	47777400	0.27198372821662864
chr19	47776500	47777500	0.5208106760143335
chr19	47776600	47777600	0.04783855741878768
chr19	47776700	47777700	-0.10467528500145068
chr19	47780600	47781600	0.9314380571523048
chr19	47780700	47781700	0.9907945180634672
chr19	47780800	47781800	0.8778434222130348
chr19	47780900	47781900	1.036008485155244
chr19	47781000	47782000	0.8219281659784027
chr19	47781100	47782100	0.7597772898966678
chr19	47781200	47782200	0.6930515350343611
chr19	47781300	47782300	0.5464970895695973
chr19	47781400	47782400	-0.1590419925197626
chr19	47781500	47782500	0.06506083478611388
chr19	47781600	47782600	0.28849192788316164
chr19	47781700	47782700	0.0678842711944639
chr19	47781800	47782800	0.2885783112508513
chr19	47781900	47782900	0.2835917102326043
chr19	47782000	47783000	-0.349629503357654
chr19	47782100	47783100	-0.4988857956963017
chr19	47782200	47783200	-0.8105661282554333
chr19	47782300	47783300	-0.4267179494907925
chr19	47782400	47783400	0.046679776064070866
chr19	47782500	47783500	0.3842061599501951
chr19	47782600	47783600	-0.21025878322348374
chr19	47782700	47783700	-0.2990545841130901
chr19	47782800	47783800	-0.031569417240911286
chr19	47782900	47783900	-0.3490078381548837
chr19	47783000	47784000	0.8543053847398756
chr19	47783100	47784100	0.7054042357683136
chr19	47783200	47784200	0.8491559128518625
chr19	47783300	47784300	1.00483767710412
chr19	47783400	47784400	1.1040997880014447
chr19	47783500	47784500	0.8831942729746659
chr19	47783600	47784600	0.7995088174590061
chr19	47783700	47784700	0.6488324322327885
chr19	47783800	47784800	-0.4468916863162941
chr19	47783900	47784900	0.1652542280903304
chr19	47784000	47785000	-0.6883017684116187
chr19	47785100	47786100	-0.6130410973030611
chr19	47785200	47786200	-0.5672649035473782
chr19	47785300	47786300	-0.989774192307013
chr19	47787900	47788900	0.11435367393356888
chr19	47788000	47789000	0.7181468795695175
chr19	47788100	47789100	0.3935158361585826
chr19	47788200	47789200	0.4420094934861564
chr19	47788300	47789300	0.6792611746687003
chr19	47788400	47789400	0.6149765728574275
chr19	47788500	47789500	0.6019555092219537
chr19	47788600	47789600	0.4212310421804597
chr19	47788700	47789700	0.6552318618701408
chr19	47788800	47789800	0.7048415798792558
chr19	47788900	47789900	-0.03384431251400348
chr19	47789000	47790000	-1.0658211296788136
chr19	47789100	47790100	-1.420994310240979
chr19	47789200	47790200	-1.5275954203986202
chr19	47789300	47790300	-1.1133223250381041
chr19	47789400	47790400	-0.8675240892489212
chr19	47789500	47790500	-0.7797933016980038
chr19	47789600	47790600	-1.1078096432641598
chr19	47789700	47790700	-0.661212292762781
chr19	47789800	47790800	0.06997260625763152
chr19	47789900	47790900	0.5992893036663065
chr19	47790000	47791000	1.265426174499973
chr19	47790100	47791100	1.4948227130092888
chr19	47790200	47791200	0.9694543563416421
chr19	47790300	47791300	0.5793268201136064
chr19	47791800	47792800	1.6746443895474272
chr19	47791900	47792900	1.6154039885227964
chr19	47792000	47793000	1.5926861854844963
chr19	47792100	47793100	1.4554254190461102
chr19	47792200	47793200	2.069490099044096
chr19	47792300	47793300	1.8313439827121287
chr19	47796000	47797000	-0.537953559663306
chr19	47796100	47797100	-0.5423490887592519
chr19	47796200	47797200	-0.5604423849874292
chr19	47796300	47797300	-0.705352871871155
chr19	47796400	47797400	-1.0274921069001903
chr19	47797500	47798500	1.516439318866707
chr19	47797600	47798600	1.6764869897189931
chr19	47797700	47798700	1.8140566292145857
chr19	47797800	47798800	1.8216470238640383
chr19	47797900	47798900	1.6409198663733602
chr19	47798000	47799000	1.6335308808986033
chr19	47798100	47799100	1.390928021981764
chr19	47798200	47799200	1.3273323744113714
chr19	47798300	47799300	1.1983452282236304
chr19	47798400	47799400	0.8721916051699682
chr19	47798500	47799500	0.7169992210290778
chr19	47804300	47805300	1.1267980478732458
chr19	47804400	47805400	0.93693413682796
chr19	47804500	47805500	1.6604771738546318
chr19	47804600	47805600	1.964332872882476
chr19	47804700	47805700	1.7112831503907775
chr19	47804800	47805800	1.2204891448098103
chr19	47804900	47805900	1.4301980677161152
chr19	47805000	47806000	1.8444431907709893
chr19	47805100	47806100	2.176396796253055
chr19	47805200	47806200	2.3312344538461227
chr19	47805300	47806300	2.306461548339438
chr19	47805400	47806400	2.925325187138464
chr19	47806200	47807200	2.228919871944412
chr19	47806300	47807300	2.2954626116907746
chr19	47806400	47807400	1.8421999987798048
chr19	47806500	47807500	2.9714316669202576
chr19	47806600	47807600	2.294603443790873
chr19	47806700	47807700	1.8270532652689648
chr19	47806800	47807800	1.9494580831735544
chr19	47806900	47807900	1.4096096601293244
chr19	47807000	47808000	0.6432927846093407
chr19	47807100	47808100	-0.2671046005595311
chr19	47807200	47808200	-0.4973820868073182
chr19	47807300	47808300	-1.033322742836657
chr19	47807400	47808400	-1.04361890782711
chr19	47807500	47808500	-2.124108665072053
chr19	47807600	47808600	-1.5607490642774715
chr19	47808700	47809700	0.4567433008666571
chr19	47808800	47809800	0.3247048004790248
chr19	47808900	47809900	-0.11972107495869518
chr19	47809000	47810000	-0.11895223530448651
chr19	47809100	47810100	-0.4233730038028876
chr19	47809200	47810200	-0.02842638288383856
chr19	47816200	47817200	-2.3404336020805667
chr19	47818400	47819400	0.5991249922133721
chr19	47818500	47819500	0.5293047577932484
chr19	47818600	47819600	0.7054261366895201
chr19	47818700	47819700	1.9133686144155693
chr19	47818800	47819800	1.3250023621542213
chr19	47818900	47819900	1.3210118629918883
chr19	47819000	47820000	2.1607335614361873
chr19	47819100	47820100	2.510486849912562
chr19	47819200	47820200	2.8930652840123283
chr19	47819300	47820300	3.0655825765918285
chr19	47819400	47820400	3.1778545400964595
chr19	47819500	47820500	3.0891388116515
chr19	47819600	47820600	3.002338612318902
chr19	47819700	47820700	2.3486504663562733
chr19	47819800	47820800	2.1694344556081457
chr19	47819900	47820900	2.3823849476512287
chr19	47820000	47821000	1.0630936287439974
chr19	47820900	47821900	0.9889320770704026
chr19	47821000	47822000	1.4779407354619951
chr19	47821100	47822100	1.6598835994993268
chr19	47821200	47822200	1.7580617036914146
chr19	47821300	47822300	2.0749280603968536
chr19	47821400	47822400	2.698119591431427
chr19	47821500	47822500	3.45293838492651
chr19	47821600	47822600	3.3562511453623016
chr19	47821700	47822700	3.1126395298795337
chr19	47821800	47822800	3.015648028093078
chr19	47821900	47822900	3.4428967184861863
chr19	47822000	47823000	3.6998447747802516
chr19	47822100	47823100	3.5759093157985022
chr19	47822200	47823200	3.804659528442576
chr19	47822300	47823300	3.059820890297956
chr19	47822400	47823400	3.083244981550266
chr19	47822500	47823500	2.3566166023618607
chr19	47822600	47823600	1.555023156962586
chr19	47822700	47823700	1.5721808166664963
chr19	47822800	47823800	1.448703931691144
chr19	47822900	47823900	1.2769260116519228
chr19	47823000	47824000	0.39774536013513034
chr19	47823100	47824100	0.4751040906128627
chr19	47823200	47824200	-0.04336635779336077
chr19	47823300	47824300	0.4124306808139213
chr19	47823400	47824400	0.06289914057174574
chr19	47823500	47824500	0.29858208652727114
chr19	47823600	47824600	1.322426228164617
chr19	47823700	47824700	1.2453613724209187
chr19	47823800	47824800	0.9351318234846392
chr19	47823900	47824900	0.4670299559496758
chr19	47825800	47826800	0.8199895999192043
chr19	47825900	47826900	1.0394384330800908
chr19	47826000	47827000	0.8596496731046394
chr19	47826100	47827100	1.599869245702732
chr19	47826200	47827200	2.1756098532091253
chr19	47826300	47827300	2.3564113090721963
chr19	47826400	47827400	2.2507927923297126
chr19	47826500	47827500	1.9785185748310143
chr19	47828000	47829000	0.6090775172210858
chr19	47828100	47829100	0.7276216916244912
chr19	47828200	47829200	1.6087362302893649
chr19	47828300	47829300	1.6071408253826844
chr19	47828400	47829400	2.40976532473752
chr19	47833300	47834300	1.2929492229746944
chr19	47833400	47834400	1.0841635187853176
chr19	47833500	47834500	1.2310547625421904
chr19	47833600	47834600	1.372910662218647
chr19	47833700	47834700	0.6385419182655229
chr19	47833800	47834800	1.030372527813596
chr19	47833900	47834900	1.5275227300367782
chr19	47834000	47835000	1.0277641990031625
chr19	47834100	47835100	0.7656289284893328
chr19	47834200	47835200	0.5292482639869504
chr19	47835700	47836700	4.290906413253733
chr19	47835800	47836800	4.01000294080656
chr19	47835900	47836900	3.7094015432568295
chr19	47836000	47837000	3.5922322930049355
chr19	47836100	47837100	3.834327923833013
chr19	47836200	47837200	3.679106901776753
chr19	47836300	47837300	3.7974842614199207
chr19	47836400	47837400	3.2459678829916614
chr19	47836500	47837500	3.161043293717116
chr19	47836600	47837600	2.4223014146975808
chr19	47836700	47837700	2.4681843036964635
chr19	47836800	47837800	2.3159422511525247
chr19	47836900	47837900	2.192329180520804
chr19	47837000	47838000	1.5588977713226615
chr19	47837100	47838100	1.2510258700128505
chr19	47838300	47839300	0.453544921478801
chr19	47838400	47839400	1.1606974407300226
chr19	47838500	47839500	1.0808295313612415
chr19	47838600	47839600	1.4709960695900903
chr19	47838700	47839700	2.097329501634224
chr19	47838800	47839800	2.7757866229504047
chr19	47838900	47839900	3.750568582311122
chr19	47839000	47840000	4.565148392133267
chr19	47839100	47840100	4.472532246813942
chr19	47839200	47840200	4.467485634365475
chr19	47839300	47840300	4.7393450582468
chr19	47839400	47840400	4.307579318686108
chr19	47839500	47840500	4.2287898298289415
chr19	47839600	47840600	3.9953005946307134
chr19	47839700	47840700	3.7833142443149614
chr19	47841600	47842600	1.4660041755997482
chr19	47841700	47842700	1.3661624436113722
chr19	47841800	47842800	1.5871627172112486
chr19	47841900	47842900	2.6107680432752463
chr19	47842000	47843000	2.631658501171871
chr19	47842100	47843100	1.7260608720048358
chr19	47842200	47843200	1.9764708035301144
chr19	47842300	47843300	2.121406948822207
chr19	47842400	47843400	1.9364336002780198
chr19	47842500	47843500	1.6933506507379112
chr19	47842600	47843600	1.4438856737721055
chr19	47842700	47843700	1.6471564897870064
chr19	47842800	47843800	1.5087952560500333
chr19	47842900	47843900	0.3753977532842617
chr19	47849700	47850700	0.7558552270708231
chr19	47849800	47850800	1.583849008109667
chr19	47849900	47850900	2.1223223892674405
chr19	47850000	47851000	2.5891337957884817
chr19	47850100	47851100	1.8889776607143391
chr19	47850200	47851200	1.8040803115280344
chr19	47850300	47851300	2.174867543280821
chr19	47850400	47851400	2.5781717397791133
chr19	47850500	47851500	2.621826987434842
chr19	47850700	47851700	2.7148797015051715
chr19	47850900	47851900	1.9100022929658829
chr19	47851000	47852000	2.0305652897000823
chr19	47851600	47852600	2.7194660391217704
chr19	47852000	47853000	2.9601425153703853
chr19	47852100	47853100	3.4316658050954123
chr19	47852200	47853200	2.9753821541530763
chr19	47852300	47853300	3.3366141752823624
chr19	47852400	47853400	3.7020291055967767
chr19	47852500	47853500	3.3420617898401432
chr19	47852600	47853600	2.98512254715069
chr19	47852700	47853700	3.028032479295608
chr19	47852800	47853800	2.9579440370412318
chr19	47852900	47853900	2.378532448698181
chr19	47853000	47854000	1.9788687589894596
chr19	47853100	47854100	1.7811268044166797
chr19	47853200	47854200	2.042819642055207
chr19	47853300	47854300	1.731417979498834
chr19	47853400	47854400	1.8953386605533344
chr19	47853500	47854500	2.1156220707695206
chr19	47853600	47854600	2.136920612196976
chr19	47853700	47854700	2.357156776221418
chr19	47853800	47854800	2.8104592779664737
chr19	47853900	47854900	2.962396622626831
chr19	47854000	47855000	3.2148041762526396
chr19	47854100	47855100	2.6100632305390383
chr19	47854200	47855200	2.611660567058422
chr19	47854300	47855300	2.136502282043222
chr19	47854400	47855400	1.9966713255628257
chr19	47854500	47855500	2.133329311903907
chr19	47854600	47855600	2.0480609142704487
chr19	47854700	47855700	1.6903792434493008
chr19	47854800	47855800	1.3297776924073768
chr19	47854900	47855900	1.3334073851406372
chr19	47856400	47857400	-0.22143350484503488
chr19	47856700	47857700	-0.226123304754366
chr19	47856800	47857800	-0.11371122457350695
chr19	47856900	47857900	0.6546773061528579
chr19	47857000	47858000	0.5793296762780308
chr19	47857100	47858100	-0.2575335732588745
chr19	47857200	47858200	-0.05279868811735253
chr19	47857300	47858300	0.3864915459866617
chr19	47857400	47858400	0.3474007557988544
chr19	47857500	47858500	-0.07800902628383556
chr19	47857600	47858600	0.1851189513387542
chr19	47857700	47858700	0.4091965493740296
chr19	47857800	47858800	0.24815316923217925
chr19	47857900	47858900	-0.31967477336836403
chr19	47858000	47859000	-0.1738502888133122
chr19	47858100	47859100	0.6593731406102706
chr19	47858200	47859200	0.9641472146863
chr19	47858300	47859300	0.4852973184717936
chr19	47858400	47859400	0.9573384159263748
chr19	47860600	47861600	2.545477052597939
chr19	47860700	47861700	1.9959040500825984
chr19	47860800	47861800	1.7769581358991031
chr19	47860900	47861900	1.0463061810422032
chr19	47861000	47862000	0.8834076841139082
chr19	47861100	47862100	0.2786652884706404
chr19	47862100	47863100	-0.371319865962853
chr19	47862300	47863300	0.12815542488718268
chr19	47862400	47863400	0.08134407440258275
chr19	47862500	47863500	0.01952954111119046
chr19	47862600	47863600	-0.3700983472789655
chr19	47862700	47863700	-0.9237996027399924
chr19	47862800	47863800	-0.35474136934430245
chr19	47862900	47863900	0.7827080020496759
chr19	47863000	47864000	0.8030894344821398
chr19	47863100	47864100	1.533650758959611
chr19	47863200	47864200	1.2171540108775578
chr19	47863300	47864300	1.3208445208340895
chr19	47863400	47864400	1.5591130802729856
chr19	47863500	47864500	1.5785561343892502
chr19	47863600	47864600	2.182464557542885
chr19	47865100	47866100	-2.4145948131642294
chr19	47865200	47866200	-2.1217331609201926
chr19	47865300	47866300	-2.463534937311584
chr19	47866600	47867600	1.751613478927931
chr19	47868200	47869200	0.3595475439605901
chr19	47868300	47869300	0.7426596304264645
chr19	47870700	47871700	1.3571463486206543
chr19	47870800	47871800	2.145064254955845
chr19	47870900	47871900	1.9051527566941169
chr19	47871000	47872000	1.5757696577189664
chr19	47871100	47872100	1.0716342322403714
chr19	47871200	47872200	0.6555307677422095
chr19	47871300	47872300	0.4817047754197469
chr19	47871400	47872400	0.7140929597106743
chr19	47871500	47872500	0.4040823026099637
chr19	47871600	47872600	0.4186380819003167
chr19	47871700	47872700	0.1876712888128424
chr19	47871800	47872800	-0.3949492222577299
chr19	47871900	47872900	-0.4336752337212874
chr19	47872000	47873000	-0.4198110074408369
chr19	47872200	47873200	0.5544626484330512
chr19	47872300	47873300	1.3154561668659577
chr19	47875200	47876200	-0.13986230194309576
chr19	47875300	47876300	0.007195513920588606
chr19	47875400	47876400	-0.03368712759284153
chr19	47875500	47876500	0.11268222332235033
chr19	47875600	47876600	-0.04552427835903329
chr19	47875700	47876700	0.18301340048527656
chr19	47878600	47879600	1.1664979988132218
chr19	47878700	47879700	1.0521392936138738
chr19	47880300	47881300	1.045160873933552
chr19	47880400	47881400	0.8578344065597341
chr19	47880500	47881500	0.7462952719113226
chr19	47880600	47881600	0.9691321800315014
chr19	47880700	47881700	0.7890750004695245
chr19	47880800	47881800	0.5080413075860553
chr19	47880900	47881900	-0.009274953598980736
chr19	47881000	47882000	0.19094976195860358
chr19	47881100	47882100	0.30663028853644353
chr19	47881200	47882200	0.5026351362161687
chr19	47881300	47882300	0.6432194036271114
chr19	47881400	47882400	0.5474333636276988
chr19	47881500	47882500	1.174943709349158
chr19	47881600	47882600	0.7333212898664446
chr19	47881700	47882700	1.6050293825112496
chr19	47881800	47882800	1.5914123502960615
chr19	47881900	47882900	2.0988670330164783
chr19	47882000	47883000	1.8090636945532697
chr19	47882100	47883100	1.733927188257325
chr19	47882200	47883200	2.0022754180787152
chr19	47882300	47883300	1.6644403217966293
chr19	47882400	47883400	1.8984087310457325
chr19	47882500	47883500	1.1531351499181717
chr19	47884900	47885900	1.2814291092713979
chr19	47885000	47886000	1.4398501897519491
chr19	47885100	47886100	0.9856412614497558
chr19	47885200	47886200	0.8336491460764427
chr19	47885300	47886300	0.670814729044926
chr19	47885400	47886400	1.473698159028036
chr19	47885500	47886500	1.5657995806752152
chr19	47885600	47886600	1.84584926191697
chr19	47885700	47886700	1.9668081172889007
chr19	47885800	47886800	1.657153057451848
chr19	47885900	47886900	1.5670340442505517
chr19	47886000	47887000	0.9910512439649198
chr19	47886100	47887100	1.5092051118781975
chr19	47886200	47887200	1.3350191423257716
chr19	47889400	47890400	0.20818385217201799
chr19	47889500	47890500	0.3846997730010284
chr19	47889600	47890600	0.0467855800155496
chr19	47889700	47890700	0.04664036345117302
chr19	47890400	47891400	-0.28432404772887643
chr19	47890500	47891500	-0.3326586174245385
chr19	47890600	47891600	-0.2846718993111105
chr19	47890700	47891700	-0.1852047189278133
chr19	47890800	47891800	0.6712181228271559
chr19	47890900	47891900	0.261570591148766
chr19	47891000	47892000	-0.16784407601358825
chr19	47891100	47892100	0.1943325955901652
chr19	47891200	47892200	-0.2025394816409037
chr19	47891300	47892300	0.21881467014121056
chr19	47891400	47892400	0.004136295523430693
chr19	47891500	47892500	-0.03991748145915467
chr19	47891600	47892600	0.04184678941108354
chr19	47891700	47892700	-0.023024022099338636
chr19	47891800	47892800	-1.0510571727247842
chr19	47891900	47892900	-0.5980520247963493
chr19	47893000	47894000	1.2820857685432872
chr19	47895800	47896800	1.2226315218156207
chr19	47895900	47896900	1.6477530689585878
chr19	47896000	47897000	1.9835452584487814
chr19	47896100	47897100	2.0008781089186565
chr19	47896200	47897200	1.6897087753882407
chr19	47897300	47898300	0.7248324410745731
chr19	47897400	47898400	1.4956898422171665
chr19	47897500	47898500	1.2428123682545362
chr19	47897600	47898600	1.1008901508765832
chr19	47897700	47898700	0.7511599125095859
chr19	47897800	47898800	0.4314519962109723
chr19	47897900	47898900	0.4834649729916367
chr19	47898000	47899000	0.1255571014102023
chr19	47898100	47899100	0.3165952094106654
chr19	47898200	47899200	0.3547559207191977
chr19	47898300	47899300	0.2289142316234872
chr19	47898400	47899400	-0.3216807751135428
chr19	47898500	47899500	-0.19659749413901184
chr19	47898600	47899600	-0.5025446761127644
chr19	47898700	47899700	-0.003313181368324281
chr19	47898800	47899800	-0.11303879927759695
chr19	47898900	47899900	0.14449348523499525
chr19	47899000	47900000	0.16785940471961372
chr19	47899100	47900100	0.17358926004964365
chr19	47899200	47900200	0.5696077958188115
chr19	47899300	47900300	0.9645123892153384
chr19	47899400	47900400	1.4132463493339806
chr19	47902000	47903000	-3.389835611393234
chr19	47902100	47903100	-5.351458275551313
chr19	47902200	47903200	-5.491914233038582
chr19	47902300	47903300	-5.396902107274501
chr19	47902400	47903400	-5.4909571287941885
chr19	47959900	47960900	-9.230566578612725
chr19	47960000	47961000	-6.916620111038719
chr19	47960100	47961100	-4.115110486025679
chr19	47960200	47961200	-2.434572617892292
chr19	47960300	47961300	-1.2608811614510849
chr19	47960400	47961400	-0.4514093014405282
chr19	47960500	47961500	0.4876393856666722
chr19	47960600	47961600	1.2080845350670262
chr19	47960700	47961700	2.187090984348742
chr19	47960800	47961800	1.3617942510886472
chr19	47960900	47961900	1.1953075108843312
chr19	47961000	47962000	0.9693926937968755
chr19	47961100	47962100	0.3985502752733283
chr19	47961200	47962200	0.5764342701808886
chr19	47961300	47962300	-0.07722804450943725
chr19	47961400	47962400	-0.13975579438466604
chr19	47963000	47964000	1.3994600915904876
chr19	47963100	47964100	0.9390492066369986
chr19	47963200	47964200	0.9054697301432192
chr19	47963300	47964300	1.3767993138213233
chr19	47963400	47964400	1.8614599884624168
chr19	47963500	47964500	1.6799633346405212
chr19	47963600	47964600	1.4160191984677049
chr19	47963700	47964700	1.7756257257716968
chr19	47963800	47964800	0.7676998134927616
chr19	47964000	47965000	-0.011331388939856343
chr19	47964100	47965100	0.9909446414782718
chr19	47964200	47965200	1.183954416465858
chr19	47964300	47965300	0.9299340439108316
chr19	47964400	47965400	0.925976309903414
chr19	47964500	47965500	1.015843907942257
chr19	47964600	47965600	0.6086748549578496
chr19	47964700	47965700	0.5053104833182402
chr19	47964800	47965800	1.2170080993862231
chr19	47964900	47965900	1.3278898158374302
chr19	47965000	47966000	1.6405672826719286
chr19	47965100	47966100	1.2065309956060142
chr19	47965200	47966200	1.067311782067941
chr19	47965300	47966300	1.2655657751015494
chr19	47965400	47966400	0.9449965838361112
chr19	47965500	47966500	0.7074194083307123
chr19	47965600	47966600	0.7038739895782168
chr19	47965700	47966700	0.6789650050151089
chr19	47965800	47966800	-0.09710079850320873
chr19	47966400	47967400	0.8915064926430687
chr19	47966500	47967500	1.1122804114184512
chr19	47966600	47967600	1.5922620120478197
chr19	47966700	47967700	1.4302695616489478
chr19	47966800	47967800	0.8635118704670925
chr19	47966900	47967900	0.5115577528580639
chr19	47967000	47968000	0.9242714927894399
chr19	47967100	47968100	0.7717112107651237
chr19	47967200	47968200	1.109829312251882
chr19	47967300	47968300	1.0755984663151943
chr19	47967400	47968400	1.1942722431297084
chr19	47967500	47968500	1.0226606805570857
chr19	47967600	47968600	0.59315852118376
chr19	47969800	47970800	2.00232744374232
chr19	47969900	47970900	2.1036894311067784
chr19	47970000	47971000	2.8226705742915708
chr19	47970100	47971100	2.3772919435586988
chr19	47970200	47971200	1.6810783306452584
chr19	47970300	47971300	1.6796571498406252
chr19	47970400	47971400	1.6476684542158313
chr19	47970500	47971500	1.4724695683368625
chr19	47970600	47971600	1.1947031872494165
chr19	47970700	47971700	2.0553469819067267
chr19	47970800	47971800	2.029796805185022
chr19	47970900	47971900	2.2883654438380407
chr19	47971000	47972000	1.5423318306172351
chr19	47971100	47972100	1.383824266917186
chr19	47971200	47972200	1.8197914277122802
chr19	47971300	47972300	1.7735047790397118
chr19	47972600	47973600	-0.4018022986658736
chr19	47972700	47973700	-0.3688296010351091
chr19	47972800	47973800	0.4200355458971233
chr19	47972900	47973900	0.2507277388650808
chr19	47973000	47974000	0.7213330132424546
chr19	47973100	47974100	1.086064823109926
chr19	47973200	47974200	1.6317001575221497
chr19	47973300	47974300	1.5541883264059364
chr19	47974300	47975300	1.594893566168876
chr19	47974400	47975400	1.1482848577274083
chr19	47974500	47975500	1.3367167630230063
chr19	47974600	47975600	1.5186919686160196
chr19	47975800	47976800	0.5648913424498903
chr19	47975900	47976900	0.3932205248834705
chr19	47976000	47977000	1.1133082080871646
chr19	47976100	47977100	1.3463980930820705
chr19	47976200	47977200	1.811311209352514
chr19	47976300	47977300	2.3117229090775
chr19	47976400	47977400	2.1323691210191527
chr19	47976500	47977500	2.512656704455216
chr19	47976600	47977600	2.1671699504522692
chr19	47976700	47977700	2.621125472636484
chr19	47976800	47977800	2.367599328177845
chr19	47976900	47977900	2.510758543957004
chr19	47977000	47978000	2.306863074319484
chr19	47978000	47979000	0.36234130942930776
chr19	47978100	47979100	0.3704900921436269
chr19	47978200	47979200	0.3137248820975634
chr19	47978300	47979300	0.4773303471122134
chr19	47978400	47979400	0.3346232003303511
chr19	47978500	47979500	0.5188599929771034
chr19	47978600	47979600	0.4665529270171893
chr19	47978700	47979700	0.6775756256433189
chr19	47978800	47979800	0.4475317048458536
chr19	47978900	47979900	0.4651248438258701
chr19	47979000	47980000	0.48692389357663457
chr19	47979100	47980100	0.4604540195610041
chr19	47979200	47980200	0.08821407424071682
chr19	47979300	47980300	-0.5388801599674733
chr19	47979400	47980400	-0.7604677869007752
chr19	47979500	47980500	-1.2870738108285884
chr19	47982200	47983200	-0.07451370497244704
chr19	47982300	47983300	-0.010580166234528144
chr19	47982400	47983400	-0.026885350864679074
chr19	47982500	47983500	0.025768264746921333
chr19	47982600	47983600	0.19073006279661825
chr19	47982700	47983700	0.4778410809977233
chr19	47982800	47983800	0.6808422023744068
chr19	47982900	47983900	0.952856129344136
chr19	47983000	47984000	1.0236657532888087
chr19	47983100	47984100	1.2709973915974582
chr19	47983200	47984200	1.245348303952406
chr19	47983300	47984300	1.3057481503634107
chr19	47983400	47984400	1.3320701087231093
chr19	47985500	47986500	0.6822792733872087
chr19	47985600	47986600	0.7727688775895819
chr19	47985700	47986700	0.7886291680467009
chr19	47985800	47986800	0.8875162219857419
chr19	47985900	47986900	0.9210738016644141
chr19	47986000	47987000	0.5741180971014689
chr19	47986100	47987100	0.7391487423350961
chr19	47986200	47987200	1.0731453130274042
chr19	47986300	47987300	1.598676139119183
chr19	47986400	47987400	1.6727972473967423
chr19	47986500	47987500	1.9831210083014943
chr19	47986600	47987600	1.6147966248857497
chr19	47986700	47987700	1.2803571580087092
chr19	47986800	47987800	1.3078922170613907
chr19	47986900	47987900	1.3702822177735356
chr19	47987000	47988000	1.2827694128653262
chr19	47987100	47988100	1.8153548114803169
chr19	47987200	47988200	1.2867118052241195
chr19	47987300	47988300	0.6328197850116573
chr19	47987400	47988400	-0.07376142544454077
chr19	47987500	47988500	0.6444503737451416
chr19	47987600	47988600	0.8927154721924729
chr19	47987700	47988700	1.0539072364407147
chr19	47987800	47988800	1.2421690323311705
chr19	47987900	47988900	1.3334008093509335
chr19	47988000	47989000	1.194794749539251
chr19	47988100	47989100	0.5439026765954754
chr19	47988200	47989200	0.782982468661286
chr19	47988300	47989300	1.0205030219011073
chr19	47988400	47989400	1.9273203363168927
chr19	47988500	47989500	1.2237889499990635
chr19	47990200	47991200	2.3008605102738966
chr19	47990300	47991300	2.5507453398692714
chr19	47990400	47991400	2.5951264068050834
chr19	47993800	47994800	0.9635731334589984
chr19	47993900	47994900	1.2583174239272934
chr19	47994000	47995000	0.7650642757952899
chr19	47994100	47995100	0.9657066373076941
chr19	47994200	47995200	1.0315933892290001
chr19	47994300	47995300	0.7544668003127828
chr19	47994400	47995400	0.5816594379984281
chr19	47994500	47995500	0.5402896631087235
chr19	47994600	47995600	0.6754051439989971
chr19	47994700	47995700	0.5951261671439078
chr19	47994800	47995800	0.7926341349804935
chr19	47994900	47995900	0.9905431493677964
chr19	47995000	47996000	1.3725059574008884
chr19	47995100	47996100	1.0527389827176277
chr19	47995200	47996200	1.2235520023808866
chr19	47995300	47996300	1.9216745427431288
chr19	47995400	47996400	1.8365898380137664
chr19	47995500	47996500	0.8429202401534306
chr19	47995600	47996600	0.7191938706572779
chr19	47995700	47996700	0.12893879861294072
chr19	47995800	47996800	0.4162143270214431
chr19	47995900	47996900	0.05470076938801687
chr19	47996000	47997000	0.08700931092439063
chr19	47996100	47997100	0.2411299915119226
chr19	47996200	47997200	-0.31725475255413305
chr19	47996300	47997300	-0.5780628630546792
chr19	47996400	47997400	-0.18734839916219864
chr19	47996500	47997500	0.7965252925729027
chr19	47996600	47997600	0.8587412314852282
chr19	47996700	47997700	1.2832691964499712
chr19	47996800	47997800	1.1280823921142815
chr19	47996900	47997900	1.0489986816174848
chr19	47997000	47998000	0.7813588524656497
chr19	47997100	47998100	0.4858645792073368
chr19	47997200	47998200	0.899689228456617
chr19	47997300	47998300	0.244884528047106
chr19	47997400	47998400	-0.3756391198811432
chr19	47997500	47998500	-0.7045666814755636
chr19	47997600	47998600	-0.9420677744193968
chr19	47997700	47998700	-1.2418833033524408
chr19	48000300	48001300	1.665402219239766
chr19	48000500	48001500	1.6133972421589111
chr19	48001300	48002300	0.3732763185482347
chr19	48001400	48002400	0.10423850408038554
chr19	48001500	48002500	0.9460677566889611
chr19	48001600	48002600	1.2629560561096502
chr19	48001700	48002700	1.4382369045647705
chr19	48001800	48002800	1.1925570715870026
chr19	48001900	48002900	1.05404098592576
chr19	48002000	48003000	1.9854340362723248
chr19	48002100	48003100	1.5404685464333912
chr19	48002200	48003200	2.4566866491328705
chr19	48002300	48003300	2.6820037151762635
chr19	48002400	48003400	2.9586354243770634
chr19	48002500	48003500	2.2657778455621136
chr19	48002600	48003600	2.4223509268042567
chr19	48003800	48004800	1.827604412540852
chr19	48003900	48004900	1.7265973892839492
chr19	48004000	48005000	1.4326541921822529
chr19	48004100	48005100	1.5915146164447052
chr19	48004200	48005200	2.238911541097776
chr19	48004300	48005300	1.7488560295069773
chr19	48004400	48005400	2.3461545336606897
chr19	48005500	48006500	-1.0875924593501138
chr19	48005600	48006600	0.3286571402794094
chr19	48006700	48007700	8.567520695005756
chr19	48006800	48007800	7.284532668451273
chr19	48006900	48007900	5.580154115317142
chr19	48007000	48008000	3.984347180392473
chr19	48007100	48008100	3.231807419046384
chr19	48007200	48008200	3.2337831929871217
chr19	48007300	48008300	3.5737951965597508
chr19	48007400	48008400	3.159949877544145
chr19	48007500	48008500	2.359943231372271
chr19	48007600	48008600	0.8862077864820189
chr19	48007700	48008700	0.378979438267666
chr19	48007800	48008800	0.685298615431533
chr19	48007900	48008900	1.3428714086841271
chr19	48008000	48009000	2.076097684713593
chr19	48008100	48009100	2.1941476418436108
chr19	48009100	48010100	2.2679677459512453
chr19	48009200	48010200	1.8055312121340847
chr19	48009300	48010300	1.8587702392504748
chr19	48009400	48010400	1.3896733703299962
chr19	48009500	48010500	1.23204970433558
chr19	48009600	48010600	1.2285500105537912
chr19	48009700	48010700	0.8060574280557995
chr19	48009800	48010800	0.7972923738970782
chr19	48009900	48010900	1.2429111723104185
chr19	48010000	48011000	1.5341809361780812
chr19	48010100	48011100	1.770528954326506
chr19	48010200	48011200	1.9541120448642548
chr19	48010300	48011300	2.6875008998997654
chr19	48010400	48011400	3.3058106392052764
chr19	48010500	48011500	4.0118864345820535
chr19	48010600	48011600	3.720462396591305
chr19	48010700	48011700	3.7415265429224913
chr19	48010800	48011800	4.430576731514597
chr19	48010900	48011900	4.547451246341557
chr19	48011000	48012000	4.501838596288427
chr19	48011100	48012100	4.0756442349698805
chr19	48011200	48012200	4.365226969504984
chr19	48011300	48012300	3.6866034702955015
chr19	48011400	48012400	2.8712326178602456
chr19	48011500	48012500	2.1758201070135863
chr19	48011600	48012600	2.4976272515144
chr19	48011700	48012700	2.090156105982675
chr19	48011800	48012800	2.024648482902838
chr19	48011900	48012900	1.6955181687988028
chr19	48012000	48013000	1.1627898141364368
chr19	48012100	48013100	0.749770931691241
chr19	48012200	48013200	0.9344399248356652
chr19	48012300	48013300	0.6863083540506282
chr19	48012400	48013400	0.6681637342894418
chr19	48012500	48013500	0.8300769388432403
chr19	48012600	48013600	0.4558256258170568
chr19	48012700	48013700	0.3210178496354231
chr19	48012800	48013800	-0.035464127186398284
chr19	48012900	48013900	-0.27333364587498205
chr19	48013000	48014000	-0.14323939080742557
chr19	48013100	48014100	0.1409232968854422
chr19	48013200	48014200	-0.10050494597963608
chr19	48013300	48014300	0.7053316115538754
chr19	48013400	48014400	0.8995143186785519
chr19	48013500	48014500	1.0047732406548162
chr19	48014600	48015600	0.5413559194406444
chr19	48014700	48015700	0.6117579406774295
chr19	48014800	48015800	0.2502767306580688
chr19	48014900	48015900	0.5329705833660978
chr19	48015000	48016000	1.0001885301115785
chr19	48015100	48016100	1.3068295530726517
chr19	48015200	48016200	1.1562493319769964
chr19	48015300	48016300	1.6938327750075852
chr19	48015400	48016400	1.9847981806136248
chr19	48015500	48016500	2.384696150324151
chr19	48016500	48017500	1.3304377548679491
chr19	48016600	48017600	0.6755339075718706
chr19	48016700	48017700	0.6185457201481886
chr19	48016800	48017800	0.5847067068357025
chr19	48017900	48018900	2.1177727226210488
chr19	48018000	48019000	1.735180503952442
chr19	48018100	48019100	2.410374307487352
chr19	48018200	48019200	1.9002809262335183
chr19	48018300	48019300	1.5310670285600216
chr19	48018400	48019400	1.8308636355135333
chr19	48018500	48019500	1.8175516732154204
chr19	48018600	48019600	2.268150077679945
chr19	48018700	48019700	1.735981509912079
chr19	48018800	48019800	1.1069953519247782
chr19	48018900	48019900	0.6964953247591963
chr19	48019000	48020000	1.0388290672388356
chr19	48019100	48020100	0.4063028201679703
chr19	48019200	48020200	0.4799729583947496
chr19	48019300	48020300	0.2853520530932085
chr19	48019400	48020400	0.0970388975729128
chr19	48019500	48020500	0.03315283445381073
chr19	48019600	48020600	0.07859249371718084
chr19	48019700	48020700	0.4500114001887838
chr19	48019800	48020800	0.9985688743519592
chr19	48019900	48020900	1.200872740054919
chr19	48020000	48021000	0.4647925638229483
chr19	48020100	48021100	0.021079149199893604
chr19	48020200	48021200	-0.1058156495418034
chr19	48020300	48021300	0.42019818677137416
chr19	48020400	48021400	-0.06466713439456373
chr19	48020500	48021500	0.15246787151253405
chr19	48020600	48021600	0.420006077256052
chr19	48020700	48021700	0.403656604334442
chr19	48020800	48021800	0.06590035063513805
chr19	48021200	48022200	1.4934505999646377
chr19	48021300	48022300	1.6293377424131832
chr19	48021400	48022400	1.811815703653583
chr19	48021500	48022500	1.6206434777285543
chr19	48021600	48022600	1.7169550235059254
chr19	48021700	48022700	1.6046105953353256
chr19	48021800	48022800	2.1880719042006294
chr19	48021900	48022900	2.340059641905349
chr19	48022000	48023000	2.3493304904887573
chr19	48024100	48025100	-0.17586223189203468
chr19	48024200	48025200	0.22407804001854534
chr19	48024300	48025300	0.4159730449091149
chr19	48024400	48025400	0.6531855384158063
chr19	48024500	48025500	0.2389795032438543
chr19	48024600	48025600	0.8942092958427077
chr19	48025700	48026700	2.7393976303433534
chr19	48025800	48026800	1.6479971068777164
chr19	48025900	48026900	1.0996441676968003
chr19	48026000	48027000	1.1139438606999648
chr19	48026100	48027100	0.5359649791790339
chr19	48026200	48027200	-0.02476754321880513
chr19	48026300	48027300	-0.586988229997583
chr19	48026400	48027400	-1.1548752250346652
chr19	48026500	48027500	-1.26795679526924
chr19	48026600	48027600	-1.3835794092156584
chr19	48029200	48030200	1.5374434617562682
chr19	48029300	48030300	1.4911636238310548
chr19	48029400	48030400	0.8139794940853872
chr19	48029500	48030500	0.6353747668414235
chr19	48029600	48030600	1.0770691376871055
chr19	48029700	48030700	1.095113096360345
chr19	48029800	48030800	1.4386034409879325
chr19	48029900	48030900	1.0432738464454456
chr19	48030000	48031000	1.0163648889039252
chr19	48030100	48031100	1.3290008921876455
chr19	48030200	48031200	0.7581643967020769
chr19	48030300	48031300	0.9215369187028476
chr19	48030400	48031400	1.621315668183982
chr19	48030500	48031500	1.711708127319696
chr19	48030600	48031600	1.529137348436935
chr19	48030700	48031700	1.6712524542152418
chr19	48030800	48031800	1.4376799680451409
chr19	48032700	48033700	1.764167198158435
chr19	48032800	48033800	1.6249873712748035
chr19	48032900	48033900	1.9984272891485624
chr19	48033000	48034000	2.653571009975758
chr19	48033100	48034100	2.6314945133124144
chr19	48033200	48034200	2.529435958953816
chr19	48033300	48034300	2.040338637818837
chr19	48033400	48034400	2.08642839769789
chr19	48033500	48034500	2.3351687691558936
chr19	48034600	48035600	1.0429899253407122
chr19	48034700	48035700	0.5498205224132418
chr19	48034800	48035800	1.0400244522117863
chr19	48034900	48035900	0.22561755954467874
chr19	48035000	48036000	0.5385715762319911
chr19	48035100	48036100	0.7491081204765716
chr19	48035200	48036200	0.7444778233908679
chr19	48035300	48036300	0.607046013950306
chr19	48035400	48036400	0.4522506246283942
chr19	48035500	48036500	0.1563357962766893
chr19	48035600	48036600	0.09841458469342804
chr19	48035700	48036700	0.543902643700065
chr19	48035800	48036800	0.25431298348848336
chr19	48035900	48036900	0.650003008872501
chr19	48036000	48037000	0.09623661230619132
chr19	48036100	48037100	0.2782828750599518
chr19	48036200	48037200	0.28763664926630256
chr19	48037300	48038300	1.6396415968699394
chr19	48037400	48038400	1.0908564335783637
chr19	48037500	48038500	0.7717625615963687
chr19	48037600	48038600	1.1536991997444206
chr19	48037700	48038700	1.1036212989923209
chr19	48037800	48038800	1.7219126778092142
chr19	48037900	48038900	1.088541404035199
chr19	48038000	48039000	2.0044115513271583
chr19	48038100	48039100	1.4249709862238338
chr19	48038200	48039200	0.8944075375589545
chr19	48038300	48039300	0.7475085889743766
chr19	48038400	48039400	1.3537376385249529
chr19	48038500	48039500	1.835288116577685
chr19	48038600	48039600	1.2336202367763265
chr19	48038700	48039700	0.9801252330708832
chr19	48039900	48040900	0.4096867664798672
chr19	48040000	48041000	0.49579902096676753
chr19	48040100	48041100	0.23002490981689505
chr19	48040200	48041200	0.4906974213219754
chr19	48040300	48041300	0.4255487907315661
chr19	48040400	48041400	1.0198990325099844
chr19	48040500	48041500	1.4620718575076168
chr19	48040600	48041600	1.2745468347331017
chr19	48040700	48041700	1.5803562231035384
chr19	48040800	48041800	0.5885369922703214
chr19	48040900	48041900	0.9586211461723972
chr19	48041000	48042000	1.3081292233680373
chr19	48041100	48042100	1.18739529755634
chr19	48041200	48042200	1.1949999899015962
chr19	48041300	48042300	1.7167716698229671
chr19	48041400	48042400	1.0813581394200067
chr19	48041500	48042500	0.5148161646850753
chr19	48041600	48042600	0.3492974598401113
chr19	48041700	48042700	-0.053302595928694116
chr19	48041800	48042800	0.2535787980069143
chr19	48041900	48042900	-0.04360647816064285
chr19	48042000	48043000	-0.5038295142797609
chr19	48043800	48044800	1.2395571252004187
chr19	48043900	48044900	0.6616703919716029
chr19	48044000	48045000	0.8884510172421284
chr19	48044100	48045100	1.2541324363966335
chr19	48044200	48045200	1.180319159827598
chr19	48044300	48045300	1.5768132744092014
chr19	48044400	48045400	1.7824153473311992
chr19	48044500	48045500	1.554849814506437
chr19	48044600	48045600	1.6640693791344767
chr19	48044700	48045700	1.1550521607337367
chr19	48044800	48045800	1.185641658142273
chr19	48044900	48045900	2.0603865583259937
chr19	48045000	48046000	1.8373765148995034
chr19	48045100	48046100	1.7122706404485415
chr19	48045200	48046200	2.406219175771046
chr19	48045300	48046300	2.3520607237128903
chr19	48045400	48046400	2.339916403789909
chr19	48045500	48046500	2.626718244449275
chr19	48045600	48046600	2.9180755115212205
chr19	48047100	48048100	1.307204026374605
chr19	48047200	48048200	1.87464252366912
chr19	48047300	48048300	1.6392318621627495
chr19	48047400	48048400	1.6257378058738925
chr19	48047500	48048500	2.286502687599415
chr19	48047600	48048600	2.201588171330834
chr19	48047700	48048700	2.237868549546347
chr19	48047800	48048800	2.289197970760508
chr19	48047900	48048900	2.5253367205543835
chr19	48048000	48049000	2.1853014820454155
chr19	48048100	48049100	1.946153011931032
chr19	48048200	48049200	1.7079895581226583
chr19	48048300	48049300	1.494040661939151
chr19	48048400	48049400	1.5193139697758582
chr19	48048500	48049500	1.7134454042215992
chr19	48048600	48049600	2.0874946944816606
chr19	48048700	48049700	1.992846086790372
chr19	48048800	48049800	1.9330073260271627
chr19	48048900	48049900	1.744070604542136
chr19	48049000	48050000	1.7718663242375803
chr19	48049100	48050100	2.0383423176962783
chr19	48049200	48050200	2.0003153652030257
chr19	48049300	48050300	2.094333550623284
chr19	48049400	48050400	1.9041190875056668
chr19	48049500	48050500	1.8423378301608304
chr19	48049600	48050600	1.3467952793998412
chr19	48051900	48052900	0.9031953234349154
chr19	48052000	48053000	1.1928863831665961
chr19	48052100	48053100	1.4609763101691435
chr19	48052200	48053200	1.4535106636775517
chr19	48052300	48053300	1.6834529383258947
chr19	48053400	48054400	1.5820065627184507
chr19	48053500	48054500	0.8120348800968594
chr19	48053600	48054600	0.5088594738237913
chr19	48053700	48054700	0.1853786467551469
chr19	48053800	48054800	0.20261528553951227
chr19	48053900	48054900	0.21705054507613028
chr19	48054000	48055000	0.05686754363247473
chr19	48054100	48055100	-0.7068261220259762
chr19	48054200	48055200	-0.9224334188025216
chr19	48055500	48056500	0.8567630089979877
chr19	48055600	48056600	0.8858514758709694
chr19	48055700	48056700	1.0119236897257249
chr19	48059800	48060800	3.245381512571004
chr19	48059900	48060900	3.356916467165046
chr19	48060000	48061000	3.287839946095909
chr19	48060100	48061100	3.1747205482189518
chr19	48060200	48061200	2.857238538846347
chr19	48060300	48061300	2.310180092030865
chr19	48060400	48061400	2.0219482878445625
chr19	48060500	48061500	0.7067100756608217
chr19	48060600	48061600	0.29914769611930825
chr19	48060700	48061700	0.17196400465443118
chr19	48060800	48061800	0.8088129865025288
chr19	48060900	48061900	1.2540005451099685
chr19	48061000	48062000	2.115587990740082
chr19	48061100	48062100	2.4814267894001536
chr19	48061200	48062200	3.3219620982931155
chr19	48061300	48062300	3.187827831735956
chr19	48061400	48062400	3.2145713970230867
chr19	48061500	48062500	4.633858583047936
chr19	48061600	48062600	4.339384217903298
chr19	48061700	48062700	3.8887221437811674
chr19	48061800	48062800	3.2664159047464354
chr19	48061900	48062900	2.7514352743118224
chr19	48062000	48063000	2.0053719035394577
chr19	48062100	48063100	2.2066000705799977
chr19	48062200	48063200	2.1621681571944
chr19	48062300	48063300	1.9217523350963288
chr19	48062400	48063400	2.230887443949141
chr19	48062500	48063500	1.5023349161760915
chr19	48063700	48064700	0.8844817457223371
chr19	48063800	48064800	0.9410316033830378
chr19	48063900	48064900	0.9564880279687694
chr19	48064000	48065000	0.7060288477035
chr19	48064200	48065200	0.4851268700863983
chr19	48065300	48066300	2.9016094174353
chr19	48065400	48066400	3.305006555775873
chr19	48065500	48066500	3.7454672444795616
chr19	48065600	48066600	3.793883082802056
chr19	48065700	48066700	3.35752496964356
chr19	48065800	48066800	2.7899192470944256
chr19	48065900	48066900	2.5626619970532327
chr19	48066000	48067000	3.018231602538865
chr19	48066100	48067100	2.7652616649998407
chr19	48066800	48067800	-0.5430954735392663
chr19	48066900	48067900	0.012814176861571349
chr19	48067000	48068000	0.9261962608807829
chr19	48067100	48068100	1.9551160794072255
chr19	48067200	48068200	2.225821834480094
chr19	48067300	48068300	2.5311755918657544
chr19	48069100	48070100	2.5784559921477013
chr19	48069200	48070200	2.1783211675720344
chr19	48069300	48070300	1.4921612075756423
chr19	48069400	48070400	1.7147427386509912
chr19	48069500	48070500	1.5202880492518893
chr19	48069600	48070600	1.9572888329620344
chr19	48069700	48070700	1.8842873176185981
chr19	48069800	48070800	2.309957062066313
chr19	48069900	48070900	1.8424453228035784
chr19	48070000	48071000	1.2300085073506541
chr19	48070400	48071400	1.4712558815306351
chr19	48070500	48071500	1.2093591803682315
chr19	48070600	48071600	1.3934394568971709
chr19	48070700	48071700	1.22490397418295
chr19	48070800	48071800	0.5973054234486441
chr19	48070900	48071900	0.1431079718406526
chr19	48071000	48072000	0.1162332093204937
chr19	48071400	48072400	1.6789426306446582
chr19	48071500	48072500	1.9539351319577531
chr19	48071600	48072600	2.0645003481797017
chr19	48071700	48072700	3.0855517122444014
chr19	48071800	48072800	3.346338711084662
chr19	48071900	48072900	4.016637100585565
chr19	48072000	48073000	4.351020488633224
chr19	48072100	48073100	4.332045595090442
chr19	48072200	48073200	3.736381232676528
chr19	48072300	48073300	3.909034327712007
chr19	48072400	48073400	3.5712672628780626
chr19	48072500	48073500	3.625757502529332
chr19	48072600	48073600	3.3592219164898616
chr19	48072700	48073700	2.6994785100031544
chr19	48072800	48073800	2.5993842898223454
chr19	48072900	48073900	1.7878111346166308
chr19	48073000	48074000	2.0963019121791713
chr19	48073100	48074100	2.4995114477820364
chr19	48073300	48074300	2.481040794485212
chr19	48073400	48074400	2.576150301459952
chr19	48073500	48074500	2.7030287618958297
chr19	48073600	48074600	2.408501444492703
chr19	48073700	48074700	2.515385679236946
chr19	48073800	48074800	3.1080964054603566
chr19	48073900	48074900	3.5347612569779745
chr19	48074000	48075000	3.366697414429728
chr19	48074100	48075100	2.9202568863246925
chr19	48074200	48075200	2.9524817516306454
chr19	48074300	48075300	3.1102198071128124
chr19	48074400	48075400	3.130352740955724
chr19	48074500	48075500	3.0092861413971206
chr19	48074600	48075600	3.4423398268000343
chr19	48074700	48075700	3.4584507946708842
chr19	48074800	48075800	3.295158244131519
chr19	48074900	48075900	2.9218802940980635
chr19	48075000	48076000	2.7429795383052786
chr19	48075100	48076100	2.611550870765816
chr19	48075200	48076200	2.2228294584947945
chr19	48075300	48076300	2.1034284881394525
chr19	48075400	48076400	2.152960355468824
chr19	48075500	48076500	2.5064529602627674
chr19	48075600	48076600	2.6352421074003067
chr19	48075700	48076700	2.5945692732471035
chr19	48075800	48076800	2.156582306735479
chr19	48075900	48076900	2.3429320508214646
chr19	48076000	48077000	1.9859770970629527
chr19	48076100	48077100	2.107341722218194
chr19	48076200	48077200	2.204875074949494
chr19	48076300	48077300	2.7680390922184097
chr19	48076400	48077400	2.833948094921182
chr19	48076500	48077500	2.690595957877276
chr19	48076600	48077600	2.0109246639760117
chr19	48076700	48077700	1.7555641470582042
chr19	48076800	48077800	1.8469851588675512
chr19	48076900	48077900	2.3013879226583684
chr19	48077000	48078000	2.8662897933032476
chr19	48077100	48078100	2.991453445564221
chr19	48077200	48078200	3.0960927211594016
chr19	48077300	48078300	2.742631039683453
chr19	48077400	48078400	2.580584686747643
chr19	48077500	48078500	2.6204451966431974
chr19	48077600	48078600	3.017772899785344
chr19	48077700	48078700	2.854259086546694
chr19	48077800	48078800	3.317561563887932
chr19	48078900	48079900	-0.20681716834891448
chr19	48079000	48080000	-0.07318666161489337
chr19	48079100	48080100	0.2979276642767401
chr19	48079200	48080200	0.2286618634086436
chr19	48079300	48080300	0.8054725059238383
chr19	48079400	48080400	1.1637583594674026
chr19	48079500	48080500	1.3931709711501268
chr19	48079600	48080600	2.2067017462967997
chr19	48079700	48080700	2.4247855606250863
chr19	48083600	48084600	3.1066561992675874
chr19	48083700	48084700	3.658832943125297
chr19	48083800	48084800	3.1479791605154026
chr19	48083900	48084900	3.3064162347129886
chr19	48084000	48085000	3.3411303020286183
chr19	48084100	48085100	2.5031427659246765
chr19	48084200	48085200	2.4603132041224782
chr19	48084300	48085300	2.4304058332533973
chr19	48084400	48085400	2.4481967529855257
chr19	48084500	48085500	1.954058592905712
chr19	48084600	48085600	1.9640541793920416
chr19	48084700	48085700	1.6487791717111058
chr19	48084800	48085800	2.8274130234033725
chr19	48084900	48085900	2.3584393412842104
chr19	48085000	48086000	2.290107230256608
chr19	48085100	48086100	2.668897204376852
chr19	48085200	48086200	2.860174260802073
chr19	48085300	48086300	2.4854007057046497
chr19	48085400	48086400	2.387531476786562
chr19	48085500	48086500	2.1256576048244407
chr19	48085600	48086600	2.184328338725363
chr19	48085700	48086700	1.8325612975418968
chr19	48085800	48086800	0.8679327091411402
chr19	48085900	48086900	1.1861766408893155
chr19	48086000	48087000	1.7000900763591682
chr19	48086100	48087100	2.192685874545853
chr19	48086200	48087200	2.4697482087773994
chr19	48086300	48087300	2.3955574081366486
chr19	48086400	48087400	2.013093552313788
chr19	48086500	48087500	2.590463527370831
chr19	48086600	48087600	2.7910010688675264
chr19	48086700	48087700	2.8334223634867723
chr19	48086800	48087800	3.680138526488028
chr19	48086900	48087900	3.5748015135777824
chr19	48087000	48088000	3.514170333954637
chr19	48087100	48088100	3.408174997684697
chr19	48087200	48088200	2.4721596736754674
chr19	48087300	48088300	2.7809134846937607
chr19	48088000	48089000	1.9834766545767362
chr19	48088100	48089100	1.4907566011125646
chr19	48088200	48089200	2.457073395359643
chr19	48088300	48089300	2.5657607229649124
chr19	48088400	48089400	2.3358598564798885
chr19	48088500	48089500	2.1977845598229964
chr19	48088600	48089600	2.1142374758220206
chr19	48088700	48089700	2.175136658139407
chr19	48088800	48089800	2.614777504548317
chr19	48088900	48089900	3.15185088937544
chr19	48089000	48090000	2.813392977754005
chr19	48089100	48090100	3.0498684988822995
chr19	48089200	48090200	2.340625915317124
chr19	48089300	48090300	2.2357217313825863
chr19	48089400	48090400	2.6718001325052434
chr19	48089500	48090500	3.22350902717669
chr19	48089600	48090600	3.509585542898668
chr19	48089700	48090700	3.641631307847944
chr19	48089800	48090800	3.48946297703454
chr19	48089900	48090900	3.2208920123370235
chr19	48090000	48091000	3.673503686743769
chr19	48090100	48091100	3.4318470379755786
chr19	48090200	48091200	3.8382367666771087
chr19	48090300	48091300	3.848011570656024
chr19	48090400	48091400	3.554241648248494
chr19	48090500	48091500	3.118104546629597
chr19	48090600	48091600	2.493180150096709
chr19	48090700	48091700	2.222728571347344
chr19	48091900	48092900	2.803484566567199
chr19	48092000	48093000	2.4935188955891876
chr19	48092100	48093100	3.015164749371648
chr19	48092200	48093200	3.073964535247905
chr19	48092300	48093300	3.5450647074995723
chr19	48092400	48093400	3.3553363082523817
chr19	48092500	48093500	3.304869064103891
chr19	48092600	48093600	3.1507702246707776
chr19	48092700	48093700	2.680045800165433
chr19	48092800	48093800	2.0524790045904626
chr19	48092900	48093900	1.42507270024634
chr19	48093000	48094000	1.7905229367346596
chr19	48093100	48094100	1.888921738112812
chr19	48093200	48094200	1.3618811665702748
chr19	48093300	48094300	0.7109296699876586
chr19	48093400	48094400	0.6239003158360362
chr19	48093500	48094500	0.4930922279971379
chr19	48093600	48094600	0.4433170889633253
chr19	48093700	48094700	0.8084003888657133
chr19	48093800	48094800	0.926084274290622
chr19	48093900	48094900	1.7305557421406488
chr19	48094000	48095000	1.7225552608412429
chr19	48094100	48095100	1.4965406315840164
chr19	48094200	48095200	1.2553299278417591
chr19	48094300	48095300	1.2242030972521851
chr19	48094400	48095400	0.6348365981047538
chr19	48094500	48095500	1.4090329319792432
chr19	48094600	48095600	1.2509323548005673
chr19	48094700	48095700	0.7867572599066572
chr19	48094800	48095800	1.2563990603386883
chr19	48094900	48095900	0.9815444183311928
chr19	48095000	48096000	0.752156937369689
chr19	48095100	48096100	1.2626403364611198
chr19	48095200	48096200	1.2773148822794462
chr19	48095300	48096300	1.1294054238240592
chr19	48095400	48096400	1.9050464540190084
chr19	48095500	48096500	1.3639965594213013
chr19	48095600	48096600	1.8107901300447629
chr19	48095700	48096700	1.4061228977910187
chr19	48095800	48096800	1.0352103789318965
chr19	48095900	48096900	1.2878594271368342
chr19	48096000	48097000	1.3974267995191263
chr19	48096100	48097100	0.9064521266296576
chr19	48097400	48098400	2.467739286606621
chr19	48097500	48098500	2.3326798280193044
chr19	48097600	48098600	2.1231452087078915
chr19	48097700	48098700	1.8041160445996365
chr19	48098900	48099900	1.1136305029652596
chr19	48099000	48100000	0.9359430616308282
chr19	48099100	48100100	0.9674425942522076
chr19	48099200	48100200	0.9210939548214568
chr19	48099300	48100300	0.8982795994014113
chr19	48099400	48100400	1.012742544055514
chr19	48099500	48100500	0.6485191838356478
chr19	48099600	48100600	0.9211091381405668
chr19	48101900	48102900	1.9838553579249483
chr19	48102000	48103000	2.348909948332243
chr19	48102100	48103100	2.214197489795608
chr19	48102200	48103200	2.8553809397053045
chr19	48102300	48103300	3.0675459201555912
chr19	48102400	48103400	2.578359701236231
chr19	48102500	48103500	1.8685628974695991
chr19	48102600	48103600	1.4836356656466665
chr19	48102700	48103700	1.1701174747496403
chr19	48102800	48103800	1.5627994697092231
chr19	48102900	48103900	1.7169413040817922
chr19	48103000	48104000	0.9597901569173282
chr19	48103100	48104100	1.200020615837373
chr19	48103200	48104200	1.320263526210666
chr19	48103300	48104300	1.308475548850353
chr19	48103400	48104400	0.9995023987850988
chr19	48103500	48104500	1.3038483635819214
chr19	48103600	48104600	1.5586301221083168
chr19	48103700	48104700	1.8464773166722328
chr19	48103800	48104800	1.1556583454845448
chr19	48103900	48104900	1.3779030590740142
chr19	48104000	48105000	1.9856588750706476
chr19	48106000	48107000	1.4986883582863464
chr19	48106100	48107100	1.809260891901307
chr19	48106200	48107200	2.340225208615136
chr19	48106300	48107300	2.5260243027543687
chr19	48106400	48107400	2.6987866821850908
chr19	48106500	48107500	2.5953152460341986
chr19	48106600	48107600	3.6919201206594927
chr19	48106700	48107700	2.9603472647717943
chr19	48106800	48107800	3.1523773737331795
chr19	48106900	48107900	3.007815080398292
chr19	48107000	48108000	2.9515177526112377
chr19	48107100	48108100	2.533851215259288
chr19	48107200	48108200	1.8614058589344744
chr19	48107300	48108300	2.044414236427885
chr19	48107400	48108400	1.812646704456412
chr19	48107500	48108500	1.6900902882303457
chr19	48107600	48108600	0.7293993943056568
chr19	48107700	48108700	0.8774257635326245
chr19	48107800	48108800	0.024796908979374584
chr19	48107900	48108900	-0.3459800435429305
chr19	48108000	48109000	-0.41198782845471016
chr19	48108100	48109100	-0.09735287979556187
chr19	48108200	48109200	0.3051262831055773
chr19	48108300	48109300	0.7781654174581681
chr19	48108400	48109400	0.5379929323488077
chr19	48108500	48109500	0.8507570139552375
chr19	48108600	48109600	0.7140756418852395
chr19	48108700	48109700	0.9102360136890898
chr19	48108800	48109800	1.1255737782285369
chr19	48108900	48109900	1.0717301372129766
chr19	48109000	48110000	0.9683353538684661
chr19	48109100	48110100	0.8050365792643166
chr19	48109200	48110200	0.7225994718845663
chr19	48109300	48110300	0.013518840531293305
chr19	48110600	48111600	1.4767982134901014
chr19	48110700	48111700	1.5782706165669604
chr19	48111100	48112100	0.3894490396464581
chr19	48111300	48112300	0.8968199824944383
chr19	48111400	48112400	0.43825072456494657
chr19	48111500	48112500	1.1217399576952385
chr19	48111600	48112600	0.14733959692078175
chr19	48112700	48113700	1.7879812218057007
chr19	48112800	48113800	2.392451116737345
chr19	48112900	48113900	2.6904860016878938
chr19	48113000	48114000	2.132776763577866
chr19	48113100	48114100	0.8834702353779782
chr19	48113200	48114200	0.7747092082282732
chr19	48113300	48114300	1.0138329792170464
chr19	48113400	48114400	0.9858086116610559
chr19	48113500	48114500	0.8249886067903369
chr19	48113600	48114600	1.2122123519318255
chr19	48113700	48114700	1.40993254902501
chr19	48113800	48114800	0.9201988803480984
chr19	48113900	48114900	0.5704761990247047
chr19	48114000	48115000	0.3331204187890959
chr19	48114100	48115100	0.8875702617354042
chr19	48114200	48115200	1.1311046623919208
chr19	48114300	48115300	1.0625833088675736
chr19	48114400	48115400	1.5606650872758625
chr19	48114500	48115500	2.067180898454809
chr19	48114600	48115600	1.7257236658923782
chr19	48114700	48115700	1.7096027849481823
chr19	48114800	48115800	1.7594216018339992
chr19	48114900	48115900	2.4612337366797763
chr19	48115000	48116000	2.590991571552754
chr19	48115100	48116100	3.274049957357873
chr19	48115200	48116200	3.4722908922160536
chr19	48115300	48116300	3.3535886446459875
chr19	48115400	48116400	3.4095131770379137
chr19	48115500	48116500	3.387222121365633
chr19	48115600	48116600	3.5846085228804903
chr19	48115700	48116700	3.3972032355908626
chr19	48115800	48116800	3.219258205294888
chr19	48115900	48116900	2.650413715190517
chr19	48116000	48117000	2.840183386300294
chr19	48117200	48118200	0.40543633211061547
chr19	48117300	48118300	0.7530761855079925
chr19	48117400	48118400	1.1310169070347609
chr19	48117500	48118500	1.2524478942630175
chr19	48119600	48120600	1.8621645744112327
chr19	48119700	48120700	1.6908846702901361
chr19	48119800	48120800	1.981314869053645
chr19	48119900	48120900	1.7126336570245848
chr19	48120000	48121000	1.434420549055265
chr19	48120100	48121100	1.7117629964864152
chr19	48120200	48121200	1.5379247993148788
chr19	48120300	48121300	2.7973995937907903
chr19	48120400	48121400	3.092321398102317
chr19	48120500	48121500	2.7527572235182083
chr19	48120600	48121600	2.7237374542385324
chr19	48120700	48121700	2.786065072876731
chr19	48120800	48121800	2.253501902127253
chr19	48120900	48121900	3.0300394421644468
chr19	48121000	48122000	3.19676723818083
chr19	48121100	48122100	2.883220083733437
chr19	48121200	48122200	3.4673466975200613
chr19	48121300	48122300	2.6949174882636853
chr19	48121400	48122400	1.7976872854096289
chr19	48121500	48122500	2.4980315033518874
chr19	48121600	48122600	2.785795202823941
chr19	48121700	48122700	2.8421009426765966
chr19	48121800	48122800	3.3995736476256466
chr19	48121900	48122900	3.8169788676579737
chr19	48122000	48123000	4.348996666675599
chr19	48122100	48123100	4.748880753694747
chr19	48122200	48123200	4.667871642574196
chr19	48122300	48123300	4.957121094202272
chr19	48122400	48123400	5.455180082543307
chr19	48122500	48123500	5.091943779329153
chr19	48122600	48123600	5.166276782465872
chr19	48122700	48123700	5.487502899493589
chr19	48122800	48123800	5.2638918936096175
chr19	48122900	48123900	4.645212267664007
chr19	48123000	48124000	3.8684013809812843
chr19	48123100	48124100	3.9562128266733714
chr19	48123200	48124200	3.311251510836993
chr19	48123300	48124300	2.232526377684376
chr19	48123400	48124400	2.3622720338236483
chr19	48123500	48124500	2.600113876433582
chr19	48123600	48124600	2.444760733734701
chr19	48123700	48124700	1.6997068039425942
chr19	48123800	48124800	1.2133896722568098
chr19	48123900	48124900	1.7847617600253185
chr19	48124000	48125000	1.8246809017383978
chr19	48124100	48125100	1.370693602733539
chr19	48124200	48125200	1.5808752973886464
chr19	48124300	48125300	1.1842941243041238
chr19	48124400	48125400	0.4933486942204203
chr19	48124500	48125500	-0.18917975603876708
chr19	48124600	48125600	0.3250364136874351
chr19	48124700	48125700	0.6326727767876189
chr19	48124800	48125800	0.8151577638697244
chr19	48124900	48125900	0.4665148934066221
chr19	48125200	48126200	0.2559103025534805
chr19	48126700	48127700	2.387079093770605
chr19	48126800	48127800	2.4875233926143907
chr19	48126900	48127900	2.4254934594985422
chr19	48127000	48128000	2.9080273911843695
chr19	48127100	48128100	3.4146986084994904
chr19	48127200	48128200	2.8446229893552384
chr19	48127300	48128300	2.122131443225705
chr19	48127400	48128400	2.7500340573935067
chr19	48127500	48128500	2.174230138189752
chr19	48127600	48128600	2.2077967946097905
chr19	48127700	48128700	2.2663325449983542
chr19	48127800	48128800	2.1820013986780924
chr19	48127900	48128900	2.1492099098194197
chr19	48128000	48129000	1.94238737600351
chr19	48128100	48129100	2.0193716733270457
chr19	48132800	48133800	1.2529924265791823
chr19	48132900	48133900	1.4421499694258428
chr19	48133000	48134000	1.8511386897841808
chr19	48133100	48134100	2.574113330266828
chr19	48133200	48134200	3.1140673680626323
chr19	48133300	48134300	4.11615780482535
chr19	48133400	48134400	4.150402045379311
chr19	48133500	48134500	3.8452004620870683
chr19	48133600	48134600	3.8007694460986734
chr19	48133700	48134700	3.232129699084436
chr19	48133800	48134800	3.4973911727629083
chr19	48133900	48134900	3.304658674719234
chr19	48134800	48135800	0.6438685043412543
chr19	48134900	48135900	1.1435738595541085
chr19	48135000	48136000	0.938602647443151
chr19	48135100	48136100	1.326973366222051
chr19	48135200	48136200	1.48350576248872
chr19	48135300	48136300	1.4754616919439556
chr19	48135400	48136400	1.4670826275440696
chr19	48135500	48136500	1.2579234104391284
chr19	48135600	48136600	0.9203050843734468
chr19	48136800	48137800	2.5430534890857044
chr19	48136900	48137900	3.337301344365468
chr19	48137000	48138000	4.252050707580074
chr19	48137100	48138100	4.46574363860941
chr19	48137200	48138200	5.038327552036856
chr19	48137300	48138300	5.3112327988283985
chr19	48137400	48138400	5.506151591489054
chr19	48137500	48138500	5.317696550099126
chr19	48137600	48138600	4.438756850237861
chr19	48137700	48138700	3.773892123563992
chr19	48137800	48138800	3.3243266016176847
chr19	48137900	48138900	2.867450789552753
chr19	48138000	48139000	1.9855084459727892
chr19	48138900	48139900	2.3782446495291936
chr19	48139000	48140000	2.703957015003893
chr19	48139100	48140100	3.5522447193385065
chr19	48139200	48140200	3.625224995942732
chr19	48139300	48140300	2.9988311845848035
chr19	48139400	48140400	3.841340531065947
chr19	48139500	48140500	3.791801644086116
chr19	48139600	48140600	3.3034383120824398
chr19	48139700	48140700	2.977503007433325
chr19	48139800	48140800	2.678202850084066
chr19	48139900	48140900	2.3717433158033905
chr19	48140000	48141000	2.5211380120176474
chr19	48140100	48141100	1.7560435742849465
chr19	48140200	48141200	1.439244130231667
chr19	48140300	48141300	2.1864387954713504
chr19	48140400	48141400	1.1680966151770196
chr19	48140500	48141500	0.9100781821650541
chr19	48140600	48141600	1.1270371442710427
chr19	48140700	48141700	1.489877069422895
chr19	48140800	48141800	1.6190818316589783
chr19	48140900	48141900	0.5890033258598925
chr19	48141000	48142000	0.1843805843159433
chr19	48141100	48142100	0.11190024062042084
chr19	48141200	48142200	0.05561011123159472
chr19	48141300	48142300	-0.2326101722037205
chr19	48141400	48142400	-0.25763291825060425
chr19	48142500	48143500	1.4452450678439512
chr19	48143600	48144600	1.905383642842123
chr19	48143700	48144700	1.80850584184886
chr19	48143800	48144800	2.0102971802280356
chr19	48143900	48144900	1.9682841939450664
chr19	48144000	48145000	1.51483211575522
chr19	48144100	48145100	1.8593627334802507
chr19	48144200	48145200	1.9630240222377144
chr19	48144300	48145300	1.8209806457533624
chr19	48144400	48145400	1.5640964455337534
chr19	48144500	48145500	1.3931793544272242
chr19	48144600	48145600	0.6637433374364353
chr19	48144700	48145700	0.4882964807993488
chr19	48144800	48145800	0.389283899651545
chr19	48144900	48145900	0.459694175702188
chr19	48146200	48147200	0.709697767128667
chr19	48146300	48147300	1.2995487386774909
chr19	48146400	48147400	1.6774658050394209
chr19	48146500	48147500	1.9572519221113351
chr19	48146600	48147600	2.566588202929939
chr19	48146700	48147700	1.9762213907099644
chr19	48146800	48147800	2.0161481847492864
chr19	48146900	48147900	1.8184659765626097
chr19	48147000	48148000	1.9927726137946808
chr19	48147100	48148100	1.967244801967588
chr19	48147200	48148200	2.3613647593386067
chr19	48147300	48148300	2.0844502566490597
chr19	48147400	48148400	1.1322380727895929
chr19	48147500	48148500	0.7492905167708623
chr19	48147600	48148600	-0.28200897216948523
chr19	48147700	48148700	0.6046029575189582
chr19	48147800	48148800	0.8929114338973815
chr19	48147900	48148900	0.9352894403762482
chr19	48148000	48149000	1.1629784807634174
chr19	48148100	48149100	1.4226588451885724
chr19	48148200	48149200	2.0041417866347104
chr19	48148300	48149300	1.4721064540584226
chr19	48148400	48149400	2.581309311907771
chr19	48148500	48149500	2.9223420058253784
chr19	48148600	48149600	3.101084594637565
chr19	48148700	48149700	2.51250346715499
chr19	48148800	48149800	2.1172839453043406
chr19	48148900	48149900	2.400113125574197
chr19	48149000	48150000	2.554619669099261
chr19	48149100	48150100	2.4088308414446287
chr19	48149200	48150200	3.2005148375505814
chr19	48149300	48150300	3.2623963308128974
chr19	48149400	48150400	3.072888973058564
chr19	48149500	48150500	2.4680943366907107
chr19	48149600	48150600	2.10174914501507
chr19	48149700	48150700	1.932904889659044
chr19	48149800	48150800	2.0850306736740527
chr19	48149900	48150900	2.00683571842918
chr19	48150000	48151000	1.2827938137054031
chr19	48150100	48151100	1.2694723935405283
chr19	48150200	48151200	0.33845624966334803
chr19	48150300	48151300	0.650559313627467
chr19	48150400	48151400	0.813309159816635
chr19	48150500	48151500	0.8427156298630919
chr19	48150600	48151600	0.8887546421333558
chr19	48150700	48151700	1.1838408394113185
chr19	48150800	48151800	1.2561873510852184
chr19	48150900	48151900	1.1270572285714555
chr19	48151000	48152000	1.3634515063824768
chr19	48151100	48152100	1.4218865751478669
chr19	48151200	48152200	1.3442638174221009
chr19	48151300	48152300	1.072088715072795
chr19	48151400	48152400	0.7414390443084475
chr19	48151500	48152500	0.9316102112934092
chr19	48151600	48152600	1.159755987520512
chr19	48151700	48152700	1.0368982118578614
chr19	48151800	48152800	0.8364102277306446
chr19	48151900	48152900	1.0764257452827588
chr19	48152000	48153000	1.4511319264528995
chr19	48152100	48153100	1.3876616464478015
chr19	48153900	48154900	0.4887127176456079
chr19	48154000	48155000	0.9024165690009638
chr19	48154100	48155100	1.109598546791024
chr19	48154200	48155200	0.9028658821797262
chr19	48154300	48155300	1.5198765291867695
chr19	48154400	48155400	1.4045770377069815
chr19	48154500	48155500	1.5815233695573825
chr19	48154600	48155600	2.0726403325794283
chr19	48154700	48155700	1.9760276440671067
chr19	48154800	48155800	1.690855507473639
chr19	48154900	48155900	1.7258809669520017
chr19	48155000	48156000	1.4569337766603547
chr19	48155100	48156100	1.7425514568054103
chr19	48155200	48156200	1.866955027021581
chr19	48155300	48156300	1.4899525746453426
chr19	48155400	48156400	1.5758528547702506
chr19	48155500	48156500	0.9432255807838996
chr19	48155600	48156600	1.6638135650803625
chr19	48155700	48156700	1.8062150810844264
chr19	48155800	48156800	2.423417983814938
chr19	48157000	48158000	-0.3106358790970543
chr19	48157100	48158100	-0.4565913170570299
chr19	48157200	48158200	-0.7736238878024513
chr19	48157300	48158300	-0.7386735762437746
chr19	48157400	48158400	-0.3180180027517572
chr19	48157500	48158500	-0.10563916651718963
chr19	48157600	48158600	-0.14294844713668542
chr19	48157700	48158700	-0.7039271665890195
chr19	48157800	48158800	-0.3363306079002873
chr19	48157900	48158900	-0.2920769303419422
chr19	48158000	48159000	-0.5846714291701984
chr19	48158900	48159900	-0.8607521118447715
chr19	48159000	48160000	0.10252190806460548
chr19	48159100	48160100	0.0389768389670174
chr19	48159200	48160200	1.2256723611764515
chr19	48159300	48160300	0.9548538503974101
chr19	48159400	48160400	0.948141356052904
chr19	48159500	48160500	1.566046125673436
chr19	48159600	48160600	1.925614675435488
chr19	48159700	48160700	1.9669172251474087
chr19	48159800	48160800	1.83077839552413
chr19	48159900	48160900	1.8428341215112565
chr19	48160000	48161000	1.4414041165934657
chr19	48160100	48161100	1.3953324956435722
chr19	48160200	48161200	0.8444279935305541
chr19	48160300	48161300	1.5798235436053991
chr19	48160400	48161400	1.6215797151307447
chr19	48160500	48161500	1.9837849263579537
chr19	48160600	48161600	1.983033174924678
chr19	48160700	48161700	2.099031804174613
chr19	48160800	48161800	2.284695621773742
chr19	48162500	48163500	-1.2335103685033708
chr19	48162600	48163600	-0.8980421587587094
chr19	48162700	48163700	-1.0788025609565497
chr19	48162800	48163800	-1.0285915038524862
chr19	48164000	48165000	0.7277677283830705
chr19	48164100	48165100	0.5708328951826922
chr19	48164200	48165200	0.508644019393361
chr19	48164300	48165300	0.3288851806338852
chr19	48164400	48165400	0.25114918719765483
chr19	48164500	48165500	-0.09869053145604627
chr19	48164600	48165600	0.12190735324050145
chr19	48164700	48165700	-0.264661833497238
chr19	48164800	48165800	0.7000868856095139
chr19	48164900	48165900	0.642247221666188
chr19	48165000	48166000	-0.16071838196457802
chr19	48165100	48166100	-0.08428120427287461
chr19	48165200	48166200	-0.32677905906142746
chr19	48165300	48166300	-0.1948404664663104
chr19	48165400	48166400	-0.2233127806578085
chr19	48165500	48166500	-0.3001880754327589
chr19	48165600	48166600	-0.11901757195758222
chr19	48165700	48166700	0.2997715987848799
chr19	48165800	48166800	0.29902711474946925
chr19	48165900	48166900	0.4174506389243327
chr19	48167800	48168800	1.7956561452065858
chr19	48167900	48168900	2.0129799464550566
chr19	48168000	48169000	1.3956336743883924
chr19	48168100	48169100	0.8869244236331618
chr19	48168200	48169200	0.5830053524888533
chr19	48168300	48169300	0.16617051886969314
chr19	48168400	48169400	0.6930588015980992
chr19	48168500	48169500	0.1204933090686896
chr19	48168600	48169600	-0.3136907146031016
chr19	48168700	48169700	0.048920046654191064
chr19	48170000	48171000	3.1117196536276857
chr19	48170100	48171100	3.2666480648681246
chr19	48170200	48171200	2.9332437060180014
chr19	48170300	48171300	2.6265266004492744
chr19	48170400	48171400	3.2632258686791005
chr19	48170500	48171500	3.1065919255101653
chr19	48170600	48171600	2.468329431505709
chr19	48170700	48171700	1.8449957011510687
chr19	48170800	48171800	1.211922051632019
chr19	48170900	48171900	2.281692535618517
chr19	48171000	48172000	3.5506172246228043
chr19	48171100	48172100	5.168052216862541
chr19	48171200	48172200	5.939441119231764
chr19	48171300	48172300	5.814871870525675
chr19	48172200	48173200	4.219957476164672
chr19	48172300	48173300	4.570879196784652
chr19	48172400	48173400	4.425540333716631
chr19	48172500	48173500	3.9701424686082176
chr19	48172600	48173600	3.821998904808824
chr19	48172700	48173700	3.773515606385677
chr19	48172800	48173800	3.6412533631339032
chr19	48172900	48173900	4.0539321584572265
chr19	48173000	48174000	3.9376838873542557
chr19	48173100	48174100	3.6424305588928063
chr19	48173200	48174200	3.6629715179850617
chr19	48173300	48174300	3.151724810350597
chr19	48173400	48174400	2.7308013015156933
chr19	48173500	48174500	2.6043022972043066
chr19	48173600	48174600	2.132478094075617
chr19	48173700	48174700	2.425117541509895
chr19	48173800	48174800	3.110061392475989
chr19	48173900	48174900	2.5674467631567817
chr19	48174000	48175000	2.8374069989954704
chr19	48174100	48175100	2.8367242894479165
chr19	48174200	48175200	2.7974619493678445
chr19	48174300	48175300	2.9975273205561668
chr19	48174400	48175400	3.2222841944599088
chr19	48174500	48175500	3.6137274422995103
chr19	48174600	48175600	3.6729988683381625
chr19	48174700	48175700	3.0240308128561093
chr19	48174800	48175800	2.1777500516854853
chr19	48174900	48175900	2.0679793086892126
chr19	48175000	48176000	2.033118977444087
chr19	48175100	48176100	1.8167715887267681
chr19	48175200	48176200	1.8000984815875376
chr19	48175300	48176300	1.6816010498793883
chr19	48175400	48176400	1.4232228803643252
chr19	48175500	48176500	1.1871583947329707
chr19	48175600	48176600	1.6372941936500631
chr19	48175700	48176700	1.9944256088207888
chr19	48175800	48176800	1.997704233051849
chr19	48175900	48176900	2.0068284828875456
chr19	48176000	48177000	2.201260299685043
chr19	48176100	48177100	2.830111955120033
chr19	48176200	48177200	2.5849974917114604
chr19	48176300	48177300	3.1646535114241163
chr19	48176400	48177400	3.359720147563431
chr19	48176500	48177500	3.6959071213948977
chr19	48176600	48177600	3.786711369108207
chr19	48176700	48177700	3.2603045027666986
chr19	48176800	48177800	3.198877624372124
chr19	48176900	48177900	3.086777761112625
chr19	48177000	48178000	2.8474857686552446
chr19	48177100	48178100	2.23794363592188
chr19	48177200	48178200	2.6774735133209377
chr19	48177300	48178300	1.8087199135053684
chr19	48177800	48178800	1.006392749473723
chr19	48177900	48178900	1.5127670265725208
chr19	48178000	48179000	2.260944174801943
chr19	48178100	48179100	2.835512188788816
chr19	48178200	48179200	2.4747969442476156
chr19	48178300	48179300	2.7393111653167037
chr19	48178400	48179400	2.5741306531689103
chr19	48178500	48179500	2.7337582706246413
chr19	48178600	48179600	2.1590869294588013
chr19	48178700	48179700	2.272211589340314
chr19	48178800	48179800	2.152272648605735
chr19	48178900	48179900	2.0372189357064507
chr19	48179000	48180000	1.3533844911842077
chr19	48179100	48180100	1.3726728110374955
chr19	48179200	48180200	1.8263215394902448
chr19	48179300	48180300	1.7382089987379732
chr19	48180800	48181800	2.9439310535612
chr19	48180900	48181900	3.0050644801397763
chr19	48181000	48182000	2.755567738334572
chr19	48181100	48182100	2.65271421942076
chr19	48181200	48182200	2.538690185694857
chr19	48181300	48182300	2.5317343882835672
chr19	48181400	48182400	2.665382263201893
chr19	48181500	48182500	3.2003332284894466
chr19	48181600	48182600	4.688758220134607
chr19	48181700	48182700	4.5880872526567185
chr19	48181800	48182800	4.814143451970104
chr19	48181900	48182900	4.794546827343432
chr19	48182000	48183000	4.5709588317157985
chr19	48182100	48183100	4.700032982995723
chr19	48182200	48183200	4.652773990539072
chr19	48182300	48183300	5.269779599323903
chr19	48182400	48183400	4.788720803341066
chr19	48182500	48183500	4.278082823694239
chr19	48182600	48183600	2.594555657219627
chr19	48182700	48183700	2.3802942893660535
chr19	48182800	48183800	1.8196519740652253
chr19	48182900	48183900	1.6202926588052255
chr19	48183900	48184900	2.5983638184423405
chr19	48184000	48185000	3.0427943990924033
chr19	48184100	48185100	3.128153443340296
chr19	48184800	48185800	1.3555178893736504
chr19	48184900	48185900	1.2167168330196416
chr19	48185200	48186200	-0.045337072360883406
chr19	48185300	48186300	-0.9675640750271632
chr19	48185400	48186400	-0.7845539730173283
chr19	48188100	48189100	1.8210275376363603
chr19	48188200	48189200	2.1847930742906185
chr19	48188300	48189300	2.0450645849005933
chr19	48188400	48189400	2.1831690217239323
chr19	48188500	48189500	2.6407641668664765
chr19	48189100	48190100	1.93406895195124
chr19	48189600	48190600	1.7642879177584792
chr19	48189700	48190700	1.4743391314182108
chr19	48189800	48190800	0.982163773974312
chr19	48189900	48190900	1.0882154479898485
chr19	48190000	48191000	0.527274397495787
chr19	48190100	48191100	0.22468971530833065
chr19	48190200	48191200	1.0869606014410649
chr19	48190300	48191300	0.659380877079114
chr19	48190400	48191400	0.6853940312130529
chr19	48190500	48191500	0.6970323915097936
chr19	48190600	48191600	0.5824166042709774
chr19	48190700	48191700	1.784407195281816
chr19	48190800	48191800	2.4668086789389947
chr19	48190900	48191900	2.2554340405613567
chr19	48191000	48192000	2.5956329403648564
chr19	48191100	48192100	2.6147294379326
chr19	48191200	48192200	1.8836577407598103
chr19	48191300	48192300	1.9132258793032333
chr19	48191400	48192400	1.9198563606269368
chr19	48193000	48194000	1.8140275473531748
chr19	48193100	48194100	1.515289699482084
chr19	48193200	48194200	1.6310019631130517
chr19	48193300	48194300	2.0946639975334738
chr19	48193400	48194400	2.065368228462968
chr19	48193500	48194500	2.228360397154592
chr19	48193600	48194600	2.3136067614206968
chr19	48193700	48194700	2.6089951610977598
chr19	48193800	48194800	3.252456706495802
chr19	48193900	48194900	5.1064692077904335
chr19	48194000	48195000	6.009429076607822
chr19	48194100	48195100	7.446335644535449
chr19	48194200	48195200	8.411068429380071
chr19	48194300	48195300	8.745440165931038
chr19	48194400	48195400	9.19776582371499
chr19	48194500	48195500	9.17625353581975
chr19	48194600	48195600	9.301093535493203
chr19	48194700	48195700	8.871763210475045
chr19	48194800	48195800	8.11991793189145
chr19	48194900	48195900	6.4999315683482015
chr19	48195000	48196000	5.765288677464552
chr19	48195100	48196100	4.5106207700358825
chr19	48195200	48196200	3.3490063613343146
chr19	48195300	48196300	1.927853726535596
chr19	48195400	48196400	1.454768380291804
chr19	48195500	48196500	1.4963206707227168
chr19	48195600	48196600	1.0106399682504723
chr19	48195700	48196700	2.2072981100967355
chr19	48195800	48196800	2.70979069475745
chr19	48195900	48196900	2.9212307483842284
chr19	48196000	48197000	2.6910095277300656
chr19	48196100	48197100	2.6658269171649223
chr19	48196200	48197200	2.461933895459104
chr19	48196300	48197300	2.996082448757952
chr19	48196400	48197400	2.1683374265621334
chr19	48196500	48197500	2.4349857322989137
chr19	48196600	48197600	3.3512237856147147
chr19	48196700	48197700	2.793899072613235
chr19	48196800	48197800	2.240703781806521
chr19	48196900	48197900	2.2078492627944843
chr19	48197000	48198000	2.631234995815757
chr19	48197100	48198100	3.0503509910979263
chr19	48197200	48198200	3.0299613120234348
chr19	48197300	48198300	2.9207966645444823
chr19	48197400	48198400	3.005020520179312
chr19	48197800	48198800	1.7283200811898165
chr19	48197900	48198900	2.4260105841203043
chr19	48198000	48199000	2.806548304712944
chr19	48198100	48199100	2.7611351575645444
chr19	48198200	48199200	2.514648452286352
chr19	48198300	48199300	2.4115088300343115
chr19	48198400	48199400	2.21527094174471
chr19	48198500	48199500	2.9760098760398903
chr19	48198600	48199600	2.335578058667726
chr19	48198700	48199700	2.5114879919149407
chr19	48198800	48199800	2.8689523507614654
chr19	48198900	48199900	2.334500891833064
chr19	48199000	48200000	1.495167598532105
chr19	48199100	48200100	1.3834843939025774
chr19	48199200	48200200	1.7342688343099508
chr19	48199300	48200300	1.51301008187022
chr19	48199400	48200400	1.5461285381739691
chr19	48199500	48200500	1.1879394096538993
chr19	48199600	48200600	1.627779207023522
chr19	48199700	48200700	2.3761368581859847
chr19	48199800	48200800	2.496886707711673
chr19	48199900	48200900	2.3592235468344325
chr19	48200000	48201000	3.0341755261448857
chr19	48200100	48201100	2.854869534933299
chr19	48200200	48201200	2.774555648919214
chr19	48200300	48201300	3.3240184739750505
chr19	48200400	48201400	3.4679206722465015
chr19	48200500	48201500	3.706842144202472
chr19	48200600	48201600	3.8616954621177846
chr19	48200700	48201700	3.227156709992769
chr19	48200800	48201800	2.8808738986866715
chr19	48200900	48201900	2.93114396274858
chr19	48201000	48202000	2.3507250347181805
chr19	48201500	48202500	1.7702725620359552
chr19	48201600	48202600	1.7201200289732566
chr19	48201700	48202700	1.797555031704137
chr19	48201800	48202800	1.7824500535415622
chr19	48201900	48202900	1.7632156468699685
chr19	48202000	48203000	1.9064908658034694
chr19	48202100	48203100	2.5874052981882043
chr19	48202200	48203200	2.7628562078108097
chr19	48202300	48203300	2.3050918046926347
chr19	48202400	48203400	2.3237675572424044
chr19	48202500	48203500	2.4301051225790284
chr19	48202600	48203600	1.602520961100404
chr19	48202700	48203700	2.057003570762684
chr19	48202800	48203800	2.550245737681568
chr19	48202900	48203900	2.5569051403685066
chr19	48203000	48204000	1.961317220176961
chr19	48203100	48204100	1.7191505006541503
chr19	48203200	48204200	1.4112217165479741
chr19	48203300	48204300	0.7777960517688705
chr19	48203400	48204400	0.2737537098756119
chr19	48203500	48204500	-0.1449514681532914
chr19	48203600	48204600	0.4729429013114225
chr19	48203700	48204700	-0.3074912772637874
chr19	48203800	48204800	-0.7437700539738397
chr19	48203900	48204900	-0.10815647473615464
chr19	48204000	48205000	-0.33745086804462315
chr19	48204100	48205100	-0.344961454238048
chr19	48204200	48205200	-0.9035372418553328
chr19	48204300	48205300	-0.10175375157642334
chr19	48204400	48205400	1.3050016545440288
chr19	48204500	48205500	1.6908210248070852
chr19	48204600	48205600	1.3582519280256409
chr19	48204700	48205700	1.272902205548556
chr19	48204800	48205800	1.4909192476190891
chr19	48204900	48205900	0.9738745315969256
chr19	48205000	48206000	1.2096408708391349
chr19	48205100	48206100	1.5023563541009843
chr19	48205200	48206200	1.7472916572227617
chr19	48205300	48206300	1.3874549744902744
chr19	48205400	48206400	1.081542183649464
chr19	48205500	48206500	1.0855179564621449
chr19	48205600	48206600	1.5311651334701668
chr19	48205700	48206700	1.8432494368777448
chr19	48205800	48206800	2.0175936100930345
chr19	48205900	48206900	2.1181595159168025
chr19	48206000	48207000	2.216696583783804
chr19	48206100	48207100	1.725357931870843
chr19	48207800	48208800	3.7400328801761766
chr19	48207900	48208900	3.7018722629652654
chr19	48209600	48210600	-0.2777705169415988
chr19	48209700	48210700	-0.8845220786647608
chr19	48209800	48210800	-0.6175642384561468
chr19	48209900	48210900	-0.1581858824477406
chr19	48210000	48211000	0.3775243580057382
chr19	48210100	48211100	0.7068730630096232
chr19	48210200	48211200	0.6820070916381995
chr19	48210300	48211300	0.9987477158624564
chr19	48210400	48211400	1.0908813793006888
chr19	48210500	48211500	1.387128706214475
chr19	48210600	48211600	1.6417929326198129
chr19	48210700	48211700	2.303843062782536
chr19	48210800	48211800	2.4516378509101333
chr19	48210900	48211900	2.5595406431484515
chr19	48211000	48212000	2.8280562810791907
chr19	48211100	48212100	2.6039930330734107
chr19	48211200	48212200	2.5361946189922406
chr19	48211300	48212300	2.469640942160912
chr19	48211400	48212400	2.6921119725073663
chr19	48211500	48212500	2.11657863760151
chr19	48211600	48212600	1.8534061522569207
chr19	48211700	48212700	2.0831927348306407
chr19	48211800	48212800	2.264200792803264
chr19	48211900	48212900	2.2036307167574285
chr19	48212000	48213000	1.7218045608443686
chr19	48212100	48213100	1.8352291248897248
chr19	48212200	48213200	1.9807650456969712
chr19	48212300	48213300	1.8831695058312985
chr19	48212400	48213400	1.7120951516583809
chr19	48212500	48213500	2.238046004679368
chr19	48212600	48213600	2.696712841263395
chr19	48212700	48213700	2.209362842240205
chr19	48212800	48213800	1.6213382689190556
chr19	48212900	48213900	1.22466611850232
chr19	48213100	48214100	0.7575501578962717
chr19	48213200	48214200	1.5969352196552602
chr19	48213300	48214300	1.7752244098464376
chr19	48213400	48214400	1.2450476461765634
chr19	48213500	48214500	0.8121659160940597
chr19	48213600	48214600	-0.013996139774398059
chr19	48213700	48214700	0.3542999398376182
chr19	48214800	48215800	2.946455826118296
chr19	48214900	48215900	2.1561791347388275
chr19	48215000	48216000	1.1834722621479628
chr19	48215100	48216100	1.0422609392961568
chr19	48216200	48217200	2.327675476540676
chr19	48216300	48217300	3.0499751774739945
chr19	48216400	48217400	2.8638043455786715
chr19	48216500	48217500	2.6693120807632944
chr19	48216600	48217600	2.861751529541862
chr19	48216700	48217700	2.737053262925396
chr19	48216800	48217800	2.0072623937669842
chr19	48218400	48219400	1.632247309000758
chr19	48218500	48219500	1.8009400721816968
chr19	48218600	48219600	2.1403587453359343
chr19	48218700	48219700	2.7464272318851317
chr19	48218800	48219800	3.0029538945463234
chr19	48218900	48219900	2.8376166599309856
chr19	48219000	48220000	2.4542803092532806
chr19	48219100	48220100	2.188252417144393
chr19	48219200	48220200	1.9981208182753585
chr19	48219300	48220300	2.254856925744108
chr19	48219400	48220400	2.0613420156394118
chr19	48219500	48220500	2.4746814237537174
chr19	48219600	48220600	1.616031245039309
chr19	48219700	48220700	1.2444186916563609
chr19	48219800	48220800	1.4012613725314904
chr19	48219900	48220900	1.5766815750578518
chr19	48221000	48222000	3.0410175778539497
chr19	48221100	48222100	1.3610934143276492
chr19	48221200	48222200	1.2977879958647742
chr19	48221300	48222300	0.8450595969689201
chr19	48221400	48222400	1.1513900634217975
chr19	48221500	48222500	1.2559733514042335
chr19	48221600	48222600	1.5204376834774265
chr19	48221700	48222700	1.2820556131180907
chr19	48221800	48222800	1.3197888012256211
chr19	48221900	48222900	1.3195456863784851
chr19	48222000	48223000	1.5534602631702141
chr19	48222100	48223100	1.8359185480763769
chr19	48222200	48223200	1.93655673380535
chr19	48222300	48223300	2.0433710768797297
chr19	48222400	48223400	1.0075906123756997
chr19	48222500	48223500	0.2499383860066079
chr19	48222600	48223600	0.20653554649446373
chr19	48222700	48223700	0.18955223565338086
chr19	48222800	48223800	-0.7024749582343068
chr19	48222900	48223900	-0.15663797277191396
chr19	48223000	48224000	0.24391572558158323
chr19	48223100	48224100	0.9452102581165286
chr19	48223200	48224200	1.422626926492384
chr19	48223300	48224300	2.0302378499339
chr19	48223400	48224400	2.491015837534301
chr19	48223500	48224500	3.080003767670476
chr19	48223600	48224600	2.8747685139784056
chr19	48223700	48224700	3.07011507839805
chr19	48223800	48224800	3.766529562045896
chr19	48223900	48224900	3.4413882828130764
chr19	48224100	48225100	3.3778286229050054
chr19	48224200	48225200	2.6389532363566044
chr19	48224300	48225300	1.7746054090659191
chr19	48227200	48228200	1.4934711677793733
chr19	48227300	48228300	1.396565820631217
chr19	48227400	48228400	0.9536758380666116
chr19	48227500	48228500	1.1947581029662138
chr19	48227600	48228600	1.3624128079910316
chr19	48227700	48228700	1.5173830375840278
chr19	48227800	48228800	1.5552116230156343
chr19	48227900	48228900	1.4863416922523154
chr19	48228000	48229000	1.7561002793570146
chr19	48228100	48229100	2.0699786187296763
chr19	48228200	48229200	0.9879730131981652
chr19	48228300	48229300	1.0279432881765116
chr19	48228400	48229400	0.5412958297961405
chr19	48228500	48229500	-0.03159837955156194
chr19	48228600	48229600	0.11551684317008805
chr19	48228700	48229700	0.1081566388462492
chr19	48228800	48229800	-0.03869318188420417
chr19	48228900	48229900	-0.12670317800675945
chr19	48229000	48230000	0.07010679006089206
chr19	48229100	48230100	-0.94209695639443
chr19	48229200	48230200	-0.3972143470483789
chr19	48229300	48230300	-0.5071156778774937
chr19	48229400	48230400	0.4125357471136289
chr19	48229500	48230500	0.6870279938243077
chr19	48229600	48230600	0.880837307814032
chr19	48229700	48230700	1.0479798229063682
chr19	48229800	48230800	1.4117961609282486
chr19	48229900	48230900	1.6266231916828215
chr19	48230000	48231000	1.1445957843398722
chr19	48230100	48231100	1.0692333034498025
chr19	48230200	48231200	1.6411810109594762
chr19	48230300	48231300	1.7050130708313938
chr19	48230400	48231400	1.817590104867728
chr19	48230500	48231500	2.1182076020221823
chr19	48230600	48231600	1.8954305138488081
chr19	48230700	48231700	1.7136858371712838
chr19	48230800	48231800	1.5314826030026825
chr19	48230900	48231900	1.2185527986077485
chr19	48231000	48232000	1.091304974400792
chr19	48231100	48232100	1.6165159510527485
chr19	48231200	48232200	1.2382596250788795
chr19	48231300	48232300	1.3251031341460089
chr19	48231400	48232400	0.5322233466886431
chr19	48231500	48232500	0.607506264288139
chr19	48231600	48232600	0.3245719235446022
chr19	48231700	48232700	0.5789160399131449
chr19	48231800	48232800	0.3910773818735125
chr19	48231900	48232900	0.7048417248217114
chr19	48232000	48233000	0.619577733590719
chr19	48232100	48233100	0.5878575158116768
chr19	48232200	48233200	0.8306625902840883
chr19	48232300	48233300	1.1453756645935853
chr19	48232400	48233400	1.2616270136975822
chr19	48232500	48233500	0.8584184479651714
chr19	48232600	48233600	1.2876498668453895
chr19	48232700	48233700	0.4182828134145037
chr19	48232800	48233800	0.6854688909674255
chr19	48232900	48233900	0.8327181013472464
chr19	48233000	48234000	1.3576320357760159
chr19	48233100	48234100	1.7746475791943777
chr19	48233200	48234200	1.5736563476295036
chr19	48233300	48234300	1.166225600483891
chr19	48233400	48234400	1.5346812398489758
chr19	48233500	48234500	1.18568298848916
chr19	48233600	48234600	0.8430144417457572
chr19	48233700	48234700	1.716002552637678
chr19	48233800	48234800	2.044527462496514
chr19	48233900	48234900	1.4262522813449103
chr19	48234000	48235000	1.0150575575202783
chr19	48234100	48235100	0.465740898634798
chr19	48234200	48235200	0.412531735626171
chr19	48234300	48235300	0.1954373499596539
chr19	48234400	48235400	0.15276940625331545
chr19	48234500	48235500	0.9555381040170609
chr19	48234600	48235600	1.2150331258612996
chr19	48234700	48235700	1.0431252874443175
chr19	48234800	48235800	0.5418679413659693
chr19	48234900	48235900	0.6086808715845584
chr19	48235000	48236000	0.8146351225472064
chr19	48235100	48236100	1.2783400799803075
chr19	48235200	48236200	1.4929390831037914
chr19	48235300	48236300	2.149235774243842
chr19	48235400	48236400	2.179930129590879
chr19	48235500	48236500	2.0221177250548807
chr19	48235600	48236600	1.8302183439933943
chr19	48235700	48236700	2.335956391352372
chr19	48235800	48236800	2.2763743112457537
chr19	48235900	48236900	2.535139664258781
chr19	48236000	48237000	2.589379800440644
chr19	48236100	48237100	2.7777248719351206
chr19	48236200	48237200	2.6252538541790016
chr19	48236300	48237300	2.3838811577598324
chr19	48236400	48237400	2.3009066349835705
chr19	48236500	48237500	2.2187928624125965
chr19	48236600	48237600	2.3209487956654864
chr19	48236700	48237700	1.8075534941245208
chr19	48237600	48238600	2.221573581716424
chr19	48237700	48238700	1.3392408894148955
chr19	48237800	48238800	1.0657277203283129
chr19	48237900	48238900	0.8101874452274308
chr19	48238000	48239000	0.2892321707544842
chr19	48238100	48239100	0.2336809534645649
chr19	48238200	48239200	-0.3420688310688733
chr19	48238300	48239300	-0.6065053378334149
chr19	48238400	48239400	-1.2823792698908685
chr19	48238500	48239500	-1.14270319061904
chr19	48238600	48239600	-1.1779919725693695
chr19	48238700	48239700	-0.6659746062018824
chr19	48238800	48239800	-0.537235999695385
chr19	48238900	48239900	-0.5369158528397131
chr19	48239500	48240500	1.5456354076914858
chr19	48239600	48240600	1.6284584904013697
chr19	48239700	48240700	1.6723980007719423
chr19	48239800	48240800	1.7561538474341083
chr19	48239900	48240900	1.4734720969055939
chr19	48240000	48241000	1.22980136922254
chr19	48240100	48241100	0.9196178545527992
chr19	48240200	48241200	0.6023021144297942
chr19	48240300	48241300	-0.4935239136669362
chr19	48240400	48241400	-0.6955888174085146
chr19	48240500	48241500	-0.9292000184446488
chr19	48240600	48241600	-1.3054549815133565
chr19	48240700	48241700	-0.8669590830200865
chr19	48240800	48241800	-0.5506931213984735
chr19	48240900	48241900	-0.3197770228991123
chr19	48241000	48242000	-0.04988247286906476
chr19	48241100	48242100	0.422606720648893
chr19	48241200	48242200	0.11367945695628015
chr19	48241300	48242300	1.1153326142053774
chr19	48241400	48242400	1.5787915929003826
chr19	48241500	48242500	1.8101835127148835
chr19	48241600	48242600	1.634289344835125
chr19	48241700	48242700	1.0788480540121033
chr19	48241800	48242800	0.5155317865488149
chr19	48241900	48242900	1.2536643508531635
chr19	48242000	48243000	0.7897718349224545
chr19	48242100	48243100	0.6498673173696227
chr19	48242200	48243200	0.9489879481195679
chr19	48242300	48243300	1.375830567458632
chr19	48242400	48243400	0.6368643443796079
chr19	48242500	48243500	0.4534766428530609
chr19	48242600	48243600	0.6693802603270607
chr19	48242700	48243700	0.8937878405874338
chr19	48242800	48243800	1.1610702652393934
chr19	48242900	48243900	0.4417261916315206
chr19	48243000	48244000	0.4284493318526667
chr19	48243100	48244100	0.462777165957312
chr19	48243200	48244200	1.2113011751720235
chr19	48243300	48244300	0.4896414120087361
chr19	48243400	48244400	1.1289383929090029
chr19	48243500	48244500	1.2211432195963072
chr19	48243600	48244600	1.2045215014617432
chr19	48243700	48244700	0.5784470070280553
chr19	48243800	48244800	0.5252273349546221
chr19	48243900	48244900	0.6259436515090323
chr19	48244000	48245000	1.358150835018907
chr19	48244100	48245100	1.6040735650669051
chr19	48244200	48245200	1.1274036269961427
chr19	48244300	48245300	0.6877171451571036
chr19	48244400	48245400	0.7431551407657668
chr19	48244500	48245500	0.9153760975801482
chr19	48244600	48245600	1.5075277622498189
chr19	48244700	48245700	1.5817818266308332
chr19	48244800	48245800	1.3779617435532634
chr19	48244900	48245900	1.5022607354336903
chr19	48245000	48246000	1.149597132400417
chr19	48245100	48246100	1.252906413621304
chr19	48245200	48246200	1.3580601946157724
chr19	48245300	48246300	2.2775658001649157
chr19	48245400	48246400	1.8816241629470487
chr19	48245500	48246500	1.7278818555611877
chr19	48245600	48246600	1.1877743383816108
chr19	48245700	48246700	1.5662115014407083
chr19	48245800	48246800	1.9085230356274403
chr19	48245900	48246900	1.6587115174736249
chr19	48246000	48247000	2.0436375751732174
chr19	48246100	48247100	1.8949461825978835
chr19	48246200	48247200	1.8546234129362844
chr19	48246300	48247300	1.6938979414522073
chr19	48246400	48247400	1.750594873678997
chr19	48246500	48247500	1.8618580896696888
chr19	48246600	48247600	1.5180422244148322
chr19	48246700	48247700	1.8139706677086207
chr19	48246800	48247800	1.8819334837863968
chr19	48246900	48247900	2.100736111325845
chr19	48247000	48248000	1.9242178051012695
chr19	48247100	48248100	1.9105026154028144
chr19	48247200	48248200	1.2885717975625417
chr19	48247300	48248300	1.4490322196941756
chr19	48247400	48248400	1.6282463265814968
chr19	48247500	48248500	1.3222040571826472
chr19	48247600	48248600	1.333184907304086
chr19	48247700	48248700	1.2501287582855811
chr19	48247800	48248800	0.7872179267446592
chr19	48247900	48248900	0.8193000685874734
chr19	48248000	48249000	0.508108139192904
chr19	48248100	48249100	-0.4274125007392585
chr19	48248200	48249200	0.4489180907953075
chr19	48248300	48249300	0.7803146160272141
chr19	48248400	48249400	0.99471882490943
chr19	48248500	48249500	0.9331692381523866
chr19	48248600	48249600	1.4405893751673795
chr19	48248700	48249700	1.043748221665212
chr19	48248800	48249800	0.9264091940125759
chr19	48248900	48249900	0.7348145930694737
chr19	48249000	48250000	0.6578022652931107
chr19	48249100	48250100	1.2110256211678805
chr19	48249200	48250200	0.4917937871812937
chr19	48249300	48250300	0.3789988260180159
chr19	48249400	48250400	0.13997039773558487
chr19	48249500	48250500	0.5963038387090454
chr19	48249600	48250600	0.7021412847252162
chr19	48249700	48250700	1.0270149375802486
chr19	48249800	48250800	1.8293257955385067
chr19	48249900	48250900	2.2153241074166785
chr19	48250000	48251000	2.71966751087508
chr19	48250100	48251100	3.4194651348510607
chr19	48250200	48251200	4.023949380746468
chr19	48250300	48251300	3.6219777606419794
chr19	48250400	48251400	4.061629420206232
chr19	48250500	48251500	3.409970285164417
chr19	48250600	48251600	3.3959299087438697
chr19	48250700	48251700	3.2317983109852677
chr19	48250800	48251800	3.2417128481418818
chr19	48250900	48251900	3.500128665984678
chr19	48251000	48252000	3.5028925305506773
chr19	48251100	48252100	3.3638371516708787
chr19	48251200	48252200	3.098493731552842
chr19	48251300	48252300	3.4747164837589453
chr19	48251400	48252400	3.1499238006988843
chr19	48251500	48252500	3.8794670603825923
chr19	48251600	48252600	3.767775405327252
chr19	48251700	48252700	3.8951491599879535
chr19	48251800	48252800	3.6652536129587614
chr19	48251900	48252900	3.3695459417052707
chr19	48252000	48253000	3.5457065953674363
chr19	48252100	48253100	2.7495265966710667
chr19	48252200	48253200	2.6408316478258085
chr19	48252300	48253300	1.7277206750038094
chr19	48252400	48253400	2.1364482758971644
chr19	48252500	48253500	1.9837491233259363
chr19	48252600	48253600	1.3754630166841668
chr19	48252700	48253700	1.7978133219532644
chr19	48252800	48253800	1.953389734351376
chr19	48252900	48253900	1.7380086049706756
chr19	48253000	48254000	1.578449495004731
chr19	48253100	48254100	1.804194613866128
chr19	48253200	48254200	1.9081544461204525
chr19	48253300	48254300	1.7638967700509012
chr19	48253400	48254400	1.3345783154904476
chr19	48253500	48254500	1.5847497092594676
chr19	48253600	48254600	2.4941309181404696
chr19	48253700	48254700	2.284631711319661
chr19	48253800	48254800	1.6429374066093336
chr19	48253900	48254900	1.3421311303994248
chr19	48254000	48255000	1.123848201772526
chr19	48254100	48255100	0.9140936819750238
chr19	48254200	48255200	1.4056880552355564
chr19	48254300	48255300	1.6065504279058591
chr19	48254400	48255400	1.1962040486418506
chr19	48254500	48255500	0.9782220296192397
chr19	48254600	48255600	0.3017086358585111
chr19	48254700	48255700	0.6092509521325494
chr19	48254800	48255800	0.6278394184357076
chr19	48254900	48255900	0.8121921838553547
chr19	48255000	48256000	0.07303336580988369
chr19	48255100	48256100	0.6767751557928411
chr19	48255200	48256200	0.3868133614979611
chr19	48255300	48256300	0.8877136121953882
chr19	48255400	48256400	0.8029578320011288
chr19	48255500	48256500	0.9459713285664062
chr19	48255600	48256600	1.1946617668811137
chr19	48255700	48256700	0.5982870263926379
chr19	48255800	48256800	0.9879960946113036
chr19	48255900	48256900	1.0393385787122378
chr19	48256000	48257000	2.1302309306430813
chr19	48256100	48257100	1.5245683495050126
chr19	48257500	48258500	0.3338366233258778
chr19	48257600	48258600	0.9322080278117038
chr19	48257700	48258700	0.614341855199984
chr19	48257800	48258800	0.5800695740248166
chr19	48257900	48258900	-0.30579159943911954
chr19	48258000	48259000	-0.3115706962045755
chr19	48258400	48259400	1.5176613370982557
chr19	48258800	48259800	2.707187002370307
chr19	48258900	48259900	1.8829401467600784
chr19	48259000	48260000	1.834005697277959
chr19	48259100	48260100	2.028211600787553
chr19	48259200	48260200	1.792854022592869
chr19	48259300	48260300	0.8748678220660895
chr19	48259400	48260400	1.052163393321919
chr19	48259500	48260500	1.3036920419386913
chr19	48259600	48260600	1.3448669592165936
chr19	48259700	48260700	1.8640473324655984
chr19	48259800	48260800	1.3701164720629846
chr19	48259900	48260900	1.9164505024270564
chr19	48260000	48261000	1.9115350095396049
chr19	48260100	48261100	1.8330451753379131
chr19	48260200	48261200	1.854793283987998
chr19	48260300	48261300	1.8348308641797115
chr19	48260400	48261400	1.515556628942495
chr19	48260500	48261500	1.1817089927340247
chr19	48261600	48262600	1.5816902162806488
chr19	48261900	48262900	1.5896699201544062
chr19	48262000	48263000	1.1427761147610007
chr19	48262100	48263100	1.0984950110213278
chr19	48262200	48263200	1.0497730366260696
chr19	48262300	48263300	1.141020903976663
chr19	48262400	48263400	1.3558416848288546
chr19	48262500	48263500	1.1350276159457418
chr19	48262600	48263600	0.6979712123609144
chr19	48262700	48263700	0.8603336501431741
chr19	48262800	48263800	0.987386857419208
chr19	48262900	48263900	0.955111878276404
chr19	48263000	48264000	1.381736961666237
chr19	48263100	48264100	1.0379373231444038
chr19	48264200	48265200	2.860776496197323
chr19	48264300	48265300	2.6433078176230147
chr19	48264400	48265400	2.7266230152299924
chr19	48264500	48265500	2.553003781278021
chr19	48264600	48265600	2.6544183836184683
chr19	48264700	48265700	3.2458097110909185
chr19	48264800	48265800	3.3848719713207385
chr19	48264900	48265900	3.8400446375986346
chr19	48265000	48266000	4.02004451026376
chr19	48265100	48266100	4.104200282983623
chr19	48265200	48266200	3.2163235478234364
chr19	48265300	48266300	3.214097410698547
chr19	48265400	48266400	3.3480604249310986
chr19	48265500	48266500	3.6216899589387817
chr19	48265600	48266600	3.3479387228794675
chr19	48265700	48266700	2.8905582246279447
chr19	48268600	48269600	1.5746547727480011
chr19	48268700	48269700	1.9414397243622947
chr19	48268800	48269800	1.9336737686377257
chr19	48268900	48269900	1.9170667393781344
chr19	48269000	48270000	1.8288551954256889
chr19	48269100	48270100	1.3166649009470026
chr19	48269200	48270200	1.117780840754808
chr19	48269300	48270300	1.2796291428998126
chr19	48276200	48277200	0.6054835277059281
chr19	48276300	48277300	0.9626352858202896
chr19	48276400	48277400	1.5806383412077218
chr19	48276500	48277500	1.2935443777727629
chr19	48276600	48277600	1.4715920736595614
chr19	48276700	48277700	1.907024261898364
chr19	48276800	48277800	2.4663788237801283
chr19	48276900	48277900	2.7494132380425507
chr19	48277000	48278000	2.3499734079836987
chr19	48277100	48278100	2.1731849207800598
chr19	48277200	48278200	1.3216879983160401
chr19	48277300	48278300	0.8429724720063789
chr19	48277400	48278400	0.7330573957386441
chr19	48277500	48278500	1.3233618445997528
chr19	48277600	48278600	1.6659610140534509
chr19	48277700	48278700	1.3900798313896412
chr19	48277800	48278800	1.818997007577211
chr19	48277900	48278900	1.7712420827432678
chr19	48278000	48279000	1.8236117603823996
chr19	48278100	48279100	2.0324209028942763
chr19	48278200	48279200	2.6068189591711968
chr19	48278300	48279300	2.645820247483125
chr19	48278400	48279400	1.9392274542713237
chr19	48279600	48280600	1.118965733751165
chr19	48279700	48280700	0.973737515975453
chr19	48279800	48280800	0.9579947731591716
chr19	48279900	48280900	0.8999269557139534
chr19	48280000	48281000	1.2320177657580293
chr19	48280100	48281100	1.2271827724756537
chr19	48280200	48281200	0.6942203052705965
chr19	48280300	48281300	0.7053450319060829
chr19	48280400	48281400	0.4845652706678682
chr19	48282100	48283100	2.0526038732739527
chr19	48282200	48283200	1.4838910739498028
chr19	48282300	48283300	1.5567923255724805
chr19	48282400	48283400	1.237282738749064
chr19	48282500	48283500	1.5194471371699831
chr19	48282600	48283600	1.476598524381827
chr19	48282700	48283700	1.3072863986288756
chr19	48282800	48283800	0.6413787090314955
chr19	48282900	48283900	0.8268808807524664
chr19	48283000	48284000	0.7866842952971939
chr19	48283100	48284100	0.8678302324171037
chr19	48283200	48284200	1.6330858653833122
chr19	48283300	48284300	1.7773931154231941
chr19	48283400	48284400	2.175340936830334
chr19	48283500	48284500	1.5169615454825849
chr19	48283600	48284600	1.7278664953033758
chr19	48283700	48284700	2.3935147094120888
chr19	48283800	48284800	2.822965457383095
chr19	48283900	48284900	3.092815986954154
chr19	48284000	48285000	2.7042101745578884
chr19	48284100	48285100	2.3559312885143617
chr19	48284200	48285200	2.0939725302663508
chr19	48284300	48285300	2.2388045284430844
chr19	48284400	48285400	2.3395543190530845
chr19	48284500	48285500	2.7424663970371546
chr19	48284600	48285600	3.327646052571004
chr19	48284700	48285700	3.1949704263932586
chr19	48284800	48285800	3.4993153202341376
chr19	48284900	48285900	3.0552081312236745
chr19	48285000	48286000	3.5695629794944295
chr19	48285100	48286100	3.051643695699287
chr19	48285200	48286200	3.607066685215603
chr19	48285300	48286300	3.287600256395298
chr19	48285400	48286400	3.4893775234725664
chr19	48285500	48286500	3.600199010694436
chr19	48285600	48286600	3.1287315033638943
chr19	48285700	48286700	2.786482204629311
chr19	48285800	48286800	2.8536665687152736
chr19	48285900	48286900	3.376285412853419
chr19	48286000	48287000	3.364051070501137
chr19	48286100	48287100	4.248723201397665
chr19	48286200	48287200	4.246007659784138
chr19	48286300	48287300	3.776816106876435
chr19	48286400	48287400	3.4761258707811096
chr19	48286500	48287500	3.5162498160655917
chr19	48287800	48288800	1.7534789842887293
chr19	48287900	48288900	1.79796804691831
chr19	48288000	48289000	2.115701925652607
chr19	48288100	48289100	1.6851462602842775
chr19	48288800	48289800	2.2613293157579184
chr19	48292300	48293300	2.368927093198084
chr19	48292400	48293400	2.167409987668591
chr19	48292500	48293500	1.1849368535001248
chr19	48292600	48293600	1.1633430353270744
chr19	48292700	48293700	1.2093608565853349
chr19	48292800	48293800	2.058872386307651
chr19	48292900	48293900	2.476481516348275
chr19	48293000	48294000	2.8763136263529
chr19	48293100	48294100	2.3003339100366818
chr19	48293200	48294200	2.7017510747505584
chr19	48293300	48294300	2.6955308188793587
chr19	48294900	48295900	1.7162791314841768
chr19	48295000	48296000	1.4861595535733394
chr19	48295100	48296100	2.0501993162167573
chr19	48295200	48296200	2.128849339504717
chr19	48295300	48296300	1.9754241932621373
chr19	48295400	48296400	2.1035492405592224
chr19	48295500	48296500	2.0875563568280766
chr19	48295600	48296600	2.3809522496589763
chr19	48295700	48296700	2.493423405395657
chr19	48295800	48296800	2.39364125722996
chr19	48295900	48296900	1.0840812048409425
chr19	48296000	48297000	1.4903859518954485
chr19	48296100	48297100	1.7693046920710491
chr19	48296200	48297200	2.021518562001545
chr19	48296300	48297300	2.1565949588881703
chr19	48296400	48297400	2.4030591919680866
chr19	48296500	48297500	2.932830466399567
chr19	48296600	48297600	2.660633308931606
chr19	48296700	48297700	2.5642949307637597
chr19	48296800	48297800	2.8873200466854114
chr19	48296900	48297900	3.594080718453592
chr19	48297000	48298000	3.536075350203887
chr19	48297100	48298100	2.8680209372660266
chr19	48297200	48298200	3.5863692200144617
chr19	48297300	48298300	3.701366589913103
chr19	48297400	48298400	3.9188334003512617
chr19	48297500	48298500	3.0838962665885843
chr19	48297600	48298600	3.0702307668406053
chr19	48297700	48298700	3.1791372378823457
chr19	48297800	48298800	3.1627325370559003
chr19	48297900	48298900	3.679716070517145
chr19	48298000	48299000	3.5478071217966773
chr19	48298100	48299100	4.066052411331542
chr19	48298200	48299200	3.6833043526615534
chr19	48298300	48299300	3.589239504734887
chr19	48298400	48299400	3.3191666762848264
chr19	48298500	48299500	3.4617075144740648
chr19	48298600	48299600	3.3373578024762227
chr19	48298700	48299700	2.844143638441164
chr19	48298800	48299800	2.6312368713475403
chr19	48298900	48299900	1.9857945474413907
chr19	48299800	48300800	1.9445984436977968
chr19	48299900	48300900	2.12117621354936
chr19	48300000	48301000	2.6045628412917377
chr19	48300100	48301100	2.4330849514792336
chr19	48300200	48301200	2.126059335052121
chr19	48300300	48301300	2.2775669163658567
chr19	48300400	48301400	1.669769246777714
chr19	48300500	48301500	1.4868470675645955
chr19	48300600	48301600	1.2363395155622583
chr19	48302200	48303200	2.7508333942719254
chr19	48302300	48303300	2.862278846161144
chr19	48302400	48303400	2.5581883838016086
chr19	48302500	48303500	2.258017415220538
chr19	48302600	48303600	3.1804732771660067
chr19	48302700	48303700	3.3107295985707754
chr19	48302800	48303800	3.3895889536256933
chr19	48302900	48303900	2.947068292495337
chr19	48303000	48304000	3.0020357713037797
chr19	48303100	48304100	3.2748283767660515
chr19	48303200	48304200	3.3669640193808466
chr19	48303300	48304300	4.411345778305034
chr19	48303400	48304400	4.405052697386124
chr19	48303500	48304500	3.904142969200618
chr19	48303600	48304600	3.3381362063203652
chr19	48303700	48304700	2.790180717127304
chr19	48303800	48304800	3.110946439413804
chr19	48303900	48304900	3.1095781338583213
chr19	48304000	48305000	2.923106002198406
chr19	48304100	48305100	2.7565825945155957
chr19	48304200	48305200	2.7091055448115693
chr19	48304300	48305300	2.016022765808273
chr19	48304400	48305400	2.063937034056516
chr19	48304500	48305500	2.241499083864353
chr19	48304600	48305600	2.0977409232491384
chr19	48304700	48305700	2.133534669775796
chr19	48304800	48305800	1.519277227291125
chr19	48304900	48305900	1.2528198190593152
chr19	48305000	48306000	1.018610027785966
chr19	48305100	48306100	1.0958068925410849
chr19	48305200	48306200	0.4505708743707995
chr19	48305300	48306300	1.4840256328525656
chr19	48305400	48306400	1.7130188529488053
chr19	48305500	48306500	2.5728739476066123
chr19	48305600	48306600	3.133889945322647
chr19	48305700	48306700	3.0933228338998773
chr19	48305800	48306800	3.4385499384429083
chr19	48305900	48306900	3.4391352638808637
chr19	48306000	48307000	3.32702579206252
chr19	48306100	48307100	3.5895537945140923
chr19	48306200	48307200	3.7703719889714913
chr19	48306300	48307300	3.2264488021708675
chr19	48306400	48307400	3.6728378250593434
chr19	48306500	48307500	3.2857246825225395
chr19	48306600	48307600	3.015730890049136
chr19	48306800	48307800	2.950963441717785
chr19	48307700	48308700	-1.5210027265662438
chr19	48307900	48308900	-0.0683579277962099
chr19	48308000	48309000	1.2985721955792011
chr19	48308100	48309100	0.6780762655728075
chr19	48308200	48309200	1.4279147551755915
chr19	48308300	48309300	2.6248041306207166
chr19	48308400	48309400	3.3708590442691917
chr19	48308500	48309500	4.2799596934805875
chr19	48308600	48309600	4.665890652534691
chr19	48308700	48309700	4.625531509577158
chr19	48308800	48309800	4.1927651454862325
chr19	48308900	48309900	3.7867600378710846
chr19	48309000	48310000	3.275305005932211
chr19	48309100	48310100	3.1602993809369613
chr19	48309200	48310200	2.69052299802522
chr19	48309300	48310300	2.518638022567103
chr19	48309400	48310400	2.8765062016968166
chr19	48309500	48310500	2.4168379977284355
chr19	48309600	48310600	2.1924077085154625
chr19	48309700	48310700	2.41891294022777
chr19	48309800	48310800	2.262558481439836
chr19	48309900	48310900	2.3181656687776124
chr19	48310000	48311000	2.921601016239878
chr19	48310100	48311100	3.2858774146907077
chr19	48310200	48311200	3.0673318901062427
chr19	48310300	48311300	2.9239071253422546
chr19	48310400	48311400	2.86762681416478
chr19	48310500	48311500	2.822361673036794
chr19	48310600	48311600	3.3206562982818766
chr19	48310700	48311700	3.1544772845755213
chr19	48310800	48311800	3.766264691868338
chr19	48310900	48311900	3.8022851753111815
chr19	48311000	48312000	3.7302963939593017
chr19	48311100	48312100	3.6746319220789156
chr19	48311200	48312200	3.87081083719519
chr19	48311300	48312300	3.665589808463102
chr19	48311400	48312400	3.3802871650664583
chr19	48313500	48314500	-0.4999315017688071
chr19	48313600	48314600	0.2770749123227537
chr19	48313700	48314700	0.13163373756096894
chr19	48313800	48314800	0.2758122264632805
chr19	48313900	48314900	0.30405937891216456
chr19	48314000	48315000	-0.06237317799194437
chr19	48314100	48315100	0.006521813701159092
chr19	48314200	48315200	-0.022377093836257918
chr19	48314300	48315300	0.8535052805617909
chr19	48314400	48315400	0.472386800452797
chr19	48314500	48315500	1.2647531757578805
chr19	48314600	48315600	1.273660340369697
chr19	48314700	48315700	1.7612473462063696
chr19	48314800	48315800	1.782118385011353
chr19	48314900	48315900	1.94673618852966
chr19	48315000	48316000	2.415283845892842
chr19	48315100	48316100	2.2402988613082506
chr19	48315200	48316200	2.4946670626130207
chr19	48315300	48316300	1.8156826103104065
chr19	48315400	48316400	1.4439184633525035
chr19	48315500	48316500	1.0953924482344704
chr19	48315600	48316600	1.0412550801816265
chr19	48315700	48316700	1.79209696044388
chr19	48315800	48316800	2.322760250191476
chr19	48315900	48316900	1.89233702297464
chr19	48316000	48317000	1.675373543203174
chr19	48316100	48317100	1.7536359866084237
chr19	48316200	48317200	1.272674626026317
chr19	48316300	48317300	1.3731812152007523
chr19	48316400	48317400	2.206113383164832
chr19	48316500	48317500	2.717299092934454
chr19	48316600	48317600	2.578045680967499
chr19	48316700	48317700	2.2842239768123105
chr19	48316800	48317800	2.0040127108526202
chr19	48316900	48317900	2.2553138474357692
chr19	48317000	48318000	2.460824870119461
chr19	48317100	48318100	2.5347802059014235
chr19	48317200	48318200	2.8379590904771965
chr19	48317300	48318300	2.7419376685097085
chr19	48317400	48318400	2.713343723740334
chr19	48317500	48318500	2.7528267168744742
chr19	48317600	48318600	2.7753889820975663
chr19	48317700	48318700	2.123402254349815
chr19	48317800	48318800	2.239054794874816
chr19	48317900	48318900	2.3012045411317
chr19	48318000	48319000	2.5550048179712594
chr19	48318100	48319100	2.614596961366479
chr19	48318200	48319200	3.07758138977365
chr19	48318300	48319300	3.315015876781643
chr19	48318400	48319400	3.4707583235577872
chr19	48318500	48319500	2.7537988638919293
chr19	48318600	48319600	2.8662044208314126
chr19	48318700	48319700	3.4093768988059403
chr19	48318800	48319800	3.730485620800393
chr19	48318900	48319900	3.616709410428955
chr19	48319000	48320000	3.8232145683988015
chr19	48319100	48320100	4.351396849061786
chr19	48319200	48320200	4.4313421109527225
chr19	48319300	48320300	4.094440605608175
chr19	48319400	48320400	3.838346190550488
chr19	48319500	48320500	3.6914930952364884
chr19	48319600	48320600	3.35325355729361
chr19	48319700	48320700	3.0111020462929017
chr19	48319800	48320800	2.386090696671177
chr19	48319900	48320900	2.7124918807846816
chr19	48321400	48322400	2.8748474640123822
chr19	48321500	48322500	3.437907077088747
chr19	48321600	48322600	3.2352516203444903
chr19	48321700	48322700	3.106465884331901
chr19	48321800	48322800	2.7285722614320176
chr19	48321900	48322900	2.7015615149411603
chr19	48322000	48323000	2.470265673072625
chr19	48322100	48323100	1.9414841877032163
chr19	48322200	48323200	2.1997684404821904
chr19	48322300	48323300	1.77740390733243
chr19	48322400	48323400	1.6870961084821887
chr19	48322500	48323500	1.4230659680796929
chr19	48322600	48323600	1.7156383800822743
chr19	48322700	48323700	1.755422976126475
chr19	48322800	48323800	2.001324359011613
chr19	48322900	48323900	2.0787911672413752
chr19	48323000	48324000	1.9346642926138788
chr19	48323100	48324100	1.0071031611336494
chr19	48323200	48324200	0.8871299467064223
chr19	48323300	48324300	1.13942619621774
chr19	48323400	48324400	0.4697808289467662
chr19	48323500	48324500	0.1855882086578564
chr19	48323800	48324800	-0.3312224780934234
chr19	48323900	48324900	-0.08793979833333697
chr19	48324000	48325000	-0.23834155880157717
chr19	48324100	48325100	1.3878953456380647
chr19	48324200	48325200	0.3650870174704002
chr19	48324300	48325300	0.7826740870019627
chr19	48324400	48325400	0.7952182898840799
chr19	48324500	48325500	1.4420011549840095
chr19	48324600	48325600	1.4112608416631638
chr19	48324700	48325700	2.1119506495235405
chr19	48324800	48325800	2.2510815616241584
chr19	48324900	48325900	1.7617870864483005
chr19	48325000	48326000	1.802563731459055
chr19	48325100	48326100	1.7775566952558308
chr19	48325200	48326200	2.250721794940753
chr19	48325300	48326300	2.5550752441092603
chr19	48325400	48326400	3.029983173397424
chr19	48325500	48326500	2.508979466571972
chr19	48325600	48326600	2.2081198935009474
chr19	48325700	48326700	2.3864470235787527
chr19	48326600	48327600	3.4939356782561783
chr19	48326700	48327700	3.557075803281528
chr19	48326800	48327800	3.6113409304667248
chr19	48326900	48327900	2.641134601930275
chr19	48327000	48328000	2.3850201148691657
chr19	48327100	48328100	2.6652275440648068
chr19	48327200	48328200	3.0508273990334667
chr19	48327300	48328300	2.774078811183016
chr19	48328500	48329500	5.368090261991876
chr19	48328600	48329600	4.974463700114095
chr19	48328700	48329700	4.9723521530522605
chr19	48328800	48329800	4.772326459873941
chr19	48328900	48329900	5.0716967460082785
chr19	48329000	48330000	4.489601999718408
chr19	48329100	48330100	3.995749142757712
chr19	48329200	48330200	2.4592951041213142
chr19	48329300	48330300	2.6835144657257404
chr19	48329400	48330400	2.422964451110264
chr19	48329500	48330500	2.6232279296697705
chr19	48329600	48330600	2.6860138294346654
chr19	48329700	48330700	2.3111312869810527
chr19	48329800	48330800	2.5050798348778494
chr19	48329900	48330900	2.6295477427188976
chr19	48330000	48331000	2.3754284110060984
chr19	48330100	48331100	2.673916880526796
chr19	48331300	48332300	1.5532831938545095
chr19	48331400	48332400	1.7291135374883746
chr19	48331500	48332500	2.1853171569487317
chr19	48331600	48332600	2.253342632660647
chr19	48331700	48332700	2.2863925102284317
chr19	48331800	48332800	2.11450773903592
chr19	48331900	48332900	1.5381802638897504
chr19	48332000	48333000	1.578460753778655
chr19	48332100	48333100	1.1939210029288951
chr19	48332200	48333200	0.8059262954820322
chr19	48332300	48333300	1.7621977075941806
chr19	48332400	48333400	1.6774891444766622
chr19	48332500	48333500	1.1880016529601507
chr19	48332600	48333600	1.7441566770945145
chr19	48332700	48333700	2.20167057422832
chr19	48332800	48333800	2.6533366393320006
chr19	48332900	48333900	2.965535763496014
chr19	48333000	48334000	4.107091310107343
chr19	48333100	48334100	4.804129986756952
chr19	48333200	48334200	4.928870750759285
chr19	48333300	48334300	4.833850978215917
chr19	48333400	48334400	5.420967377521459
chr19	48333500	48334500	5.562699650176112
chr19	48333600	48334600	5.231112257013678
chr19	48334600	48335600	2.0929593842362504
chr19	48334700	48335700	2.7849078430468577
chr19	48334800	48335800	2.4811860708583464
chr19	48334900	48335900	1.9728139511921567
chr19	48335000	48336000	1.1919921443242973
chr19	48335100	48336100	1.0194322015020445
chr19	48335200	48336200	1.0839934417151322
chr19	48335300	48336300	1.1008736174174425
chr19	48335400	48336400	1.5189854198716697
chr19	48335500	48336500	1.4208365192999095
chr19	48335600	48336600	1.829046297787952
chr19	48337400	48338400	2.9953780473049374
chr19	48337500	48338500	3.016614329912489
chr19	48337600	48338600	2.697320054709605
chr19	48337700	48338700	2.890300261816997
chr19	48337800	48338800	2.5627505361081737
chr19	48337900	48338900	2.398787629785332
chr19	48338000	48339000	2.289476618044124
chr19	48338400	48339400	1.6606470398397086
chr19	48338500	48339500	1.9328988034013683
chr19	48338600	48339600	2.112031228735149
chr19	48338700	48339700	1.7254541048625769
chr19	48338800	48339800	1.9359673367827641
chr19	48338900	48339900	1.7393617729586988
chr19	48339000	48340000	1.4215428435427417
chr19	48339100	48340100	0.883402150341015
chr19	48340200	48341200	2.8064304869507555
chr19	48340300	48341300	2.638647729873462
chr19	48340400	48341400	2.354022241158795
chr19	48340500	48341500	2.262799290461107
chr19	48340600	48341600	2.261699777719159
chr19	48340700	48341700	1.856041939055109
chr19	48340800	48341800	1.0206370668340798
chr19	48340900	48341900	0.9709314559118252
chr19	48341000	48342000	0.9412809336936212
chr19	48342200	48343200	4.474076252736283
chr19	48342300	48343300	4.382832351679158
chr19	48342400	48343400	4.032103283391939
chr19	48342500	48343500	4.031371815916491
chr19	48342600	48343600	4.039479398162284
chr19	48342700	48343700	3.439920816298184
chr19	48342800	48343800	3.5489517251654896
chr19	48342900	48343900	3.9002419772297454
chr19	48343000	48344000	3.462856910402235
chr19	48343100	48344100	3.2850190943848836
chr19	48343200	48344200	3.1363800539187228
chr19	48343300	48344300	2.597492497673957
chr19	48344100	48345100	0.5649797776908498
chr19	48346100	48347100	1.0340157318755951
chr19	48346200	48347200	1.0331169907889683
chr19	48346300	48347300	0.7469703844750709
chr19	48346400	48347400	1.3135269871590505
chr19	48346500	48347500	1.8987666953126328
chr19	48346600	48347600	2.126029101244652
chr19	48346700	48347700	1.9638232139409724
chr19	48346800	48347800	2.1375947141442744
chr19	48347900	48348900	0.7454418817438471
chr19	48348000	48349000	0.757200970798021
chr19	48348100	48349100	0.5843889956798419
chr19	48348200	48349200	0.90560878321749
chr19	48348300	48349300	1.7855659266234232
chr19	48348400	48349400	1.3786472283200353
chr19	48348500	48349500	1.51076917464578
chr19	48348600	48349600	1.9422554516975223
chr19	48348700	48349700	2.0710962693122674
chr19	48348800	48349800	2.4578007413101566
chr19	48348900	48349900	2.7254579468739326
chr19	48349000	48350000	3.242314498269698
chr19	48351000	48352000	2.7688972092221844
chr19	48351100	48352100	2.747919441295959
chr19	48351200	48352200	2.546694653840349
chr19	48354400	48355400	2.4400783948826
chr19	48354500	48355500	2.6489595642817805
chr19	48354600	48355600	2.676496055488688
chr19	48354700	48355700	2.5234850244715363
chr19	48354800	48355800	2.442744717255384
chr19	48354900	48355900	2.003060449853236
chr19	48355000	48356000	1.8846787293128504
chr19	48355100	48356100	2.198720685691076
chr19	48355200	48356200	1.4725797904159788
chr19	48355300	48356300	1.17964972630009
chr19	48355400	48356400	1.0410520397566996
chr19	48358000	48359000	2.0080211637422836
chr19	48358100	48359100	2.0556628669547945
chr19	48358200	48359200	2.2340630539535606
chr19	48358300	48359300	2.065592102283786
chr19	48358400	48359400	1.7768933826263238
chr19	48361600	48362600	-0.028244497418711486
chr19	48361700	48362700	0.6276203704031925
chr19	48361800	48362800	0.3219969078310408
chr19	48361900	48362900	0.12557235411573886
chr19	48362000	48363000	0.1187610494352315
chr19	48362100	48363100	-0.17707900824690267
chr19	48362200	48363200	-0.518540660975739
chr19	48362300	48363300	-0.7318489974241327
chr19	48362400	48363400	-0.8526446265407402
chr19	48362500	48363500	0.336000869118219
chr19	48362600	48363600	0.7982148921162925
chr19	48362700	48363700	1.0042115649179706
chr19	48362800	48363800	1.6856058945522308
chr19	48362900	48363900	1.7398395082461042
chr19	48363000	48364000	1.9044600227276713
chr19	48363100	48364100	1.914243559833792
chr19	48363200	48364200	2.6894633757807465
chr19	48363300	48364300	2.066803164368243
chr19	48363400	48364400	1.6636506278909795
chr19	48363500	48364500	0.9443224149471752
chr19	48363600	48364600	0.6879034178363311
chr19	48363700	48364700	-0.27861152137831324
chr19	48363800	48364800	-1.0545483843460737
chr19	48363900	48364900	-1.2027555379243946
chr19	48367200	48368200	2.390469394997436
chr19	48367300	48368300	2.258643698621108
chr19	48367400	48368400	2.3039880499535093
chr19	48367500	48368500	2.2509590830363955
chr19	48367600	48368600	2.8825364312302284
chr19	48367700	48368700	2.331779968164339
chr19	48367800	48368800	2.4126049463109727
chr19	48367900	48368900	2.491136928985761
chr19	48368000	48369000	2.0382486554161163
chr19	48368100	48369100	2.669950298618623
chr19	48368200	48369200	3.3575653377725048
chr19	48368300	48369300	3.7002737645798858
chr19	48368400	48369400	3.2587996957473964
chr19	48368500	48369500	3.527484199664742
chr19	48368600	48369600	2.7702040358775823
chr19	48368700	48369700	3.0492155788783366
chr19	48368800	48369800	3.057744498152442
chr19	48368900	48369900	2.7099253665409444
chr19	48369000	48370000	2.563712435921003
chr19	48369100	48370100	1.8153895718735944
chr19	48369200	48370200	1.421124648414962
chr19	48369300	48370300	1.2009620137655388
chr19	48369400	48370400	1.6205979917180708
chr19	48369500	48370500	1.97578011030204
chr19	48369600	48370600	2.251739662320161
chr19	48369700	48370700	1.6877009441955175
chr19	48369800	48370800	1.6893606307853826
chr19	48369900	48370900	1.7472943319522882
chr19	48370000	48371000	1.582834206162827
chr19	48370100	48371100	1.9911044368458013
chr19	48370200	48371200	1.716854794872396
chr19	48370300	48371300	1.8104255619958205
chr19	48371400	48372400	1.7268889512948915
chr19	48371600	48372600	1.8705889424721545
chr19	48371700	48372700	2.028369535341229
chr19	48371800	48372800	2.1959194452376947
chr19	48371900	48372900	2.312683894051085
chr19	48372000	48373000	2.274445608045057
chr19	48372100	48373100	2.2023512358803616
chr19	48372200	48373200	3.194002534890406
chr19	48372300	48373300	2.582687840930289
chr19	48372400	48373400	2.488609942913679
chr19	48372500	48373500	2.6277810562056203
chr19	48372600	48373600	2.021900300811026
chr19	48372700	48373700	1.7279138393384503
chr19	48372800	48373800	1.8436638288945504
chr19	48372900	48373900	2.2793329496021335
chr19	48373000	48374000	2.438417743263767
chr19	48373100	48374100	2.7505273180031176
chr19	48373200	48374200	2.1912733269510203
chr19	48373300	48374300	2.4538966592360545
chr19	48373400	48374400	2.156733860392223
chr19	48373500	48374500	1.3489176369569131
chr19	48373600	48374600	1.331874283870787
chr19	48381000	48382000	2.355265187127047
chr19	48381100	48382100	2.0836522532744475
chr19	48381200	48382200	1.711351769260572
chr19	48381300	48382300	1.5425911433853423
chr19	48381400	48382400	2.4019065155177484
chr19	48381500	48382500	2.5031503530814665
chr19	48381600	48382600	2.3227038731394285
chr19	48381700	48382700	2.051550408243429
chr19	48381800	48382800	1.7324729606722902
chr19	48381900	48382900	1.9482541596379463
chr19	48382000	48383000	1.653082023425592
chr19	48382100	48383100	1.859318603482221
chr19	48382200	48383200	2.35352380659827
chr19	48382300	48383300	2.758554523516727
chr19	48382400	48383400	3.2193238957639374
chr19	48382500	48383500	2.7769794614897854
chr19	48382600	48383600	2.684219988970846
chr19	48382700	48383700	2.6940526237159816
chr19	48382800	48383800	2.592014184150339
chr19	48382900	48383900	2.6103562994637945
chr19	48383000	48384000	2.7488207257152584
chr19	48383100	48384100	2.725826765488659
chr19	48383200	48384200	2.663799313919267
chr19	48383300	48384300	3.3742917527439342
chr19	48383400	48384400	3.809281897308469
chr19	48383500	48384500	5.151837871937371
chr19	48383600	48384600	4.848622270022755
chr19	48383700	48384700	4.564853196576959
chr19	48383800	48384800	4.843422051314667
chr19	48383900	48384900	4.537313732526849
chr19	48384000	48385000	4.574022877595325
chr19	48384100	48385100	4.365886785461601
chr19	48384200	48385200	4.711898319670331
chr19	48384300	48385300	4.260137429947415
chr19	48384400	48385400	3.3179604278939627
chr19	48384500	48385500	2.4052707067744845
chr19	48384600	48385600	3.658700410551236
chr19	48384700	48385700	3.835001985314895
chr19	48384800	48385800	3.4235740769510827
chr19	48384900	48385900	3.4841636156942704
chr19	48385000	48386000	3.3909389899507625
chr19	48385100	48386100	3.8897009939575535
chr19	48385200	48386200	2.936262413816584
chr19	48385300	48386300	2.403881441678021
chr19	48385400	48386400	2.5609690050640745
chr19	48387700	48388700	1.6817401801033396
chr19	48387800	48388800	2.3985323896933712
chr19	48387900	48388900	2.3517251392552714
chr19	48388700	48389700	4.187847625003109
chr19	48388800	48389800	3.551017936177425
chr19	48390300	48391300	2.450175034642492
chr19	48390400	48391400	2.6002557151756425
chr19	48390500	48391500	2.7054183295613483
chr19	48390600	48391600	2.0705159385916425
chr19	48390700	48391700	1.9416139727170647
chr19	48390800	48391800	0.9112749400355894
chr19	48390900	48391900	1.0693837286425925
chr19	48391000	48392000	0.7879816696804234
chr19	48392200	48393200	2.92077745725748
chr19	48392300	48393300	3.083485054087036
chr19	48392400	48393400	3.501964160109672
chr19	48392500	48393500	3.818970438440772
chr19	48392600	48393600	3.8839910273254
chr19	48392700	48393700	4.124558182063724
chr19	48392800	48393800	5.2337453087428205
chr19	48392900	48393900	5.0411853089941445
chr19	48393000	48394000	5.5775208519833
chr19	48393100	48394100	6.242745463461567
chr19	48393200	48394200	6.4106174895241725
chr19	48393300	48394300	6.122649753526577
chr19	48393400	48394400	5.543771727299276
chr19	48393500	48394500	5.171936748376728
chr19	48393600	48394600	5.2873042137706046
chr19	48393700	48394700	5.9708073184507535
chr19	48393800	48394800	5.075295855984425
chr19	48393900	48394900	5.294753502719983
chr19	48394000	48395000	5.076486525585939
chr19	48394100	48395100	4.896299779671869
chr19	48394200	48395200	4.188916562154799
chr19	48394300	48395300	4.242853731570319
chr19	48394400	48395400	4.28475142575359
chr19	48394500	48395500	4.154911945523954
chr19	48394600	48395600	3.84976733340101
chr19	48394700	48395700	3.0209819902711854
chr19	48395200	48396200	2.393551101139598
chr19	48395300	48396300	2.384174012597458
chr19	48395400	48396400	2.727879376053244
chr19	48395500	48396500	2.7883147279961618
chr19	48395600	48396600	2.9286985155955265
chr19	48395700	48396700	3.663219058862503
chr19	48395800	48396800	3.4884627432981836
chr19	48395900	48396900	2.7818486918897904
chr19	48396000	48397000	1.9158388445111783
chr19	48396100	48397100	2.2754472322974517
chr19	48396200	48397200	3.061778368642184
chr19	48396300	48397300	3.154232601460793
chr19	48396400	48397400	2.8868280376738182
chr19	48396500	48397500	2.634139967690297
chr19	48396600	48397600	2.112196797147824
chr19	48396700	48397700	1.3303727180130345
chr19	48396800	48397800	2.0099432560121664
chr19	48396900	48397900	2.4213132453611967
chr19	48398300	48399300	3.6311159155744055
chr19	48398400	48399400	3.509886935142148
chr19	48398500	48399500	3.6139647538036233
chr19	48398600	48399600	3.6440621745894712
chr19	48398700	48399700	3.3860020706076366
chr19	48398800	48399800	3.13241341881665
chr19	48398900	48399900	2.887183005022452
chr19	48399000	48400000	2.3305389141681077
chr19	48399100	48400100	2.3688751163721107
chr19	48399200	48400200	1.6759587653235937
chr19	48399300	48400300	1.7488664708603678
chr19	48399400	48400400	1.4066870223563073
chr19	48399500	48400500	1.0690495874899122
chr19	48399600	48400600	0.8874102066706515
chr19	48399700	48400700	0.5938620294088292
chr19	48399800	48400800	0.27390144905750385
chr19	48399900	48400900	0.3819672624938946
chr19	48400000	48401000	0.931343880332117
chr19	48400100	48401100	0.2698919226287768
chr19	48400200	48401200	0.920234685520088
chr19	48400300	48401300	0.6484294357709842
chr19	48400400	48401400	1.1256342248753743
chr19	48400500	48401500	0.79430845638415
chr19	48400600	48401600	1.0062747220485215
chr19	48400700	48401700	1.6902356486258154
chr19	48400800	48401800	1.3171820429767245
chr19	48400900	48401900	1.0973708673820608
chr19	48401000	48402000	0.0767202714429759
chr19	48401100	48402100	0.422306431639668
chr19	48401200	48402200	0.785445934795517
chr19	48401300	48402300	1.058999013663188
chr19	48401400	48402400	0.6992765051333291
chr19	48401500	48402500	1.0236373253001745
chr19	48401600	48402600	0.2765867476304205
chr19	48401700	48402700	-0.3834200495579525
chr19	48403200	48404200	3.021451473339265
chr19	48404300	48405300	6.578592917490077
chr19	48404400	48405400	6.876681584054634
chr19	48404500	48405500	6.732337322547016
chr19	48404600	48405600	7.093136233349719
chr19	48404700	48405700	7.198898235192328
chr19	48404800	48405800	6.5347684860312425
chr19	48404900	48405900	6.112323797868428
chr19	48405000	48406000	5.131560975597573
chr19	48405100	48406100	4.038746286574297
chr19	48405200	48406200	3.5336854870025163
chr19	48405300	48406300	2.7617818444374596
chr19	48405400	48406400	1.779461810658327
chr19	48405500	48406500	1.3926301757104451
chr19	48405600	48406600	1.2085524015362057
chr19	48405700	48406700	0.9870644727472412
chr19	48405800	48406800	1.2144292021985323
chr19	48405900	48406900	1.0719316824704537
chr19	48406000	48407000	1.1993726417159476
chr19	48406100	48407100	1.257159724461154
chr19	48406200	48407200	1.1161866567431231
chr19	48406300	48407300	0.8214643869376957
chr19	48406400	48407400	1.622514462663977
chr19	48406500	48407500	1.6036055818955657
chr19	48406600	48407600	0.9444335815283856
chr19	48406700	48407700	1.301364558432287
chr19	48406800	48407800	1.3717419277039475
chr19	48406900	48407900	0.8680300936099836
chr19	48407000	48408000	1.5647575551970128
chr19	48407100	48408100	1.7391435676671374
chr19	48407200	48408200	1.8184771558180253
chr19	48407300	48408300	2.118150395371687
chr19	48413700	48414700	4.02457279917307
chr19	48413800	48414800	3.9510176525003566
chr19	48413900	48414900	3.7629061962170938
chr19	48414000	48415000	4.599572244653999
chr19	48414100	48415100	5.017489245430624
chr19	48414200	48415200	4.968535531170576
chr19	48414300	48415300	4.65518707215058
chr19	48414400	48415400	4.570533201641837
chr19	48414500	48415500	3.4966820354583765
chr19	48414600	48415600	2.8340164140885515
chr19	48415600	48416600	5.32375555994548
chr19	48415700	48416700	4.742511705571493
chr19	48415800	48416800	4.552919872424316
chr19	48415900	48416900	4.31909654948013
chr19	48416000	48417000	3.7492205519046693
chr19	48416100	48417100	2.6534278558231943
chr19	48416200	48417200	1.1069521504290194
chr19	48416300	48417300	0.668100121488756
chr19	48416400	48417400	0.3717744551149437
chr19	48416500	48417500	0.4226383208036923
chr19	48416600	48417600	0.9702394722476801
chr19	48416700	48417700	1.4412150649758677
chr19	48416800	48417800	1.7848113118033413
chr19	48416900	48417900	2.268021044197475
chr19	48417000	48418000	3.0924787643751603
chr19	48420700	48421700	0.847785314783333
chr19	48420800	48421800	2.010901184837251
chr19	48420900	48421900	3.4665979499975283
chr19	48421000	48422000	4.780715406283451
chr19	48421100	48422100	4.9429776362638025
chr19	48421200	48422200	4.962931369973681
chr19	48421300	48422300	4.924728542669514
chr19	48421400	48422400	4.70922216568868
chr19	48421500	48422500	4.690897442107135
chr19	48421600	48422600	4.46603702617541
chr19	48421700	48422700	5.1808016794590825
chr19	48421800	48422800	4.906087717609762
chr19	48421900	48422900	3.918883998640824
chr19	48422000	48423000	2.8687904671398172
chr19	48422100	48423100	2.6873208562283346
chr19	48422200	48423200	2.5327969657962326
chr19	48422300	48423300	2.837478691355936
chr19	48422400	48423400	3.1468362616355754
chr19	48422500	48423500	3.191310249487332
chr19	48422600	48423600	3.326097449226848
chr19	48422700	48423700	3.266303078412074
chr19	48422800	48423800	3.2951944095402985
chr19	48422900	48423900	3.2662957639242123
chr19	48423000	48424000	3.367732612237884
chr19	48423100	48424100	3.484803738464392
chr19	48423200	48424200	3.2337755681482725
chr19	48428400	48429400	1.6151209223051928
chr19	48428500	48429500	1.4053121119522882
chr19	48428600	48429600	1.733105228470847
chr19	48428700	48429700	1.741653434278531
chr19	48428800	48429800	2.4857329649383217
chr19	48428900	48429900	3.1206832862465204
chr19	48429000	48430000	3.330460197650581
chr19	48429100	48430100	3.3429180322410046
chr19	48429200	48430200	3.4384843572200605
chr19	48429300	48430300	3.2000645602842592
chr19	48429400	48430400	2.9963468750950955
chr19	48429500	48430500	3.4935774439800134
chr19	48429600	48430600	3.367662251112004
chr19	48429700	48430700	3.623579086692041
chr19	48429800	48430800	2.8308542499990184
chr19	48434000	48435000	1.5478331905571525
chr19	48434100	48435100	1.4136236462261158
chr19	48434200	48435200	1.3582822903047715
chr19	48434300	48435300	1.3930787407921943
chr19	48435700	48436700	0.9648518240294548
chr19	48435800	48436800	0.9615796601844944
chr19	48435900	48436900	0.9816007023245668
chr19	48436000	48437000	0.8922134980551135
chr19	48436100	48437100	0.401952909521878
chr19	48436200	48437200	0.1884909860213164
chr19	48436300	48437300	0.2722831147512532
chr19	48436400	48437400	0.5502665866950873
chr19	48436500	48437500	1.5467419359720145
chr19	48436600	48437600	1.6133286919499836
chr19	48436700	48437700	1.971685604479268
chr19	48436800	48437800	1.7854939576303408
chr19	48436900	48437900	1.5957094806797738
chr19	48437000	48438000	2.253172666228308
chr19	48437100	48438100	2.8793108581308218
chr19	48437200	48438200	3.202381824445548
chr19	48439200	48440200	1.3960865380490104
chr19	48439300	48440300	1.991075095367552
chr19	48439400	48440400	2.386745693567776
chr19	48439500	48440500	1.7420998678583883
chr19	48439600	48440600	2.492499959311954
chr19	48439700	48440700	2.3226766207015768
chr19	48439800	48440800	2.302662465101442
chr19	48439900	48440900	1.8958458148508888
chr19	48440000	48441000	1.4003869171230756
chr19	48440100	48441100	1.4285960531550896
chr19	48440200	48441200	1.362566905259054
chr19	48440300	48441300	0.9051702384177008
chr19	48441400	48442400	3.65310879354416
chr19	48441500	48442500	2.975691674231053
chr19	48441600	48442600	4.249996200549677
chr19	48441700	48442700	5.3761536939645005
chr19	48441800	48442800	5.5895109077751615
chr19	48441900	48442900	6.261241954270463
chr19	48442000	48443000	7.157467674106674
chr19	48442100	48443100	7.676510693733897
chr19	48442200	48443200	8.02942503851948
chr19	48442300	48443300	7.4853402055120615
chr19	48442400	48443400	7.421330789402328
chr19	48442700	48443700	8.357606202477767
chr19	48442800	48443800	8.941555766786555
chr19	48442900	48443900	9.123366112842783
chr19	48443000	48444000	8.87958129160467
chr19	48443100	48444100	8.949562419912176
chr19	48443200	48444200	8.566669405138983
chr19	48443300	48444300	9.15434271168104
chr19	48443400	48444400	8.749208219709933
chr19	48443500	48444500	8.189323824247909
chr19	48443600	48444600	7.578172787357633
chr19	48443700	48444700	7.334292913913332
chr19	48443800	48444800	6.565438549602045
chr19	48443900	48444900	5.940751811779832
chr19	48444000	48445000	5.498077338511754
chr19	48444100	48445100	4.755586339713601
chr19	48444200	48445200	4.815425891906992
chr19	48444300	48445300	3.9551621093887697
chr19	48444400	48445400	3.6564793402228464
chr19	48444500	48445500	3.5691695363454805
chr19	48444600	48445600	2.837572263716716
chr19	48444700	48445700	1.879664327202197
chr19	48445400	48446400	2.218854993449486
chr19	48445500	48446500	2.7564860526324897
chr19	48445600	48446600	3.7031491553558618
chr19	48445700	48446700	3.763486377002903
chr19	48445800	48446800	4.098759378212263
chr19	48445900	48446900	4.255650829742517
chr19	48446000	48447000	3.879127650410985
chr19	48447100	48448100	0.8324471807456784
chr19	48447200	48448200	0.7526808142949701
chr19	48448100	48449100	1.2840858326147302
chr19	48448200	48449200	2.0092305516007105
chr19	48448300	48449300	1.8682968852989967
chr19	48448400	48449400	2.1301301076779207
chr19	48448500	48449500	2.1202786970548124
chr19	48448600	48449600	2.071143305950361
chr19	48448700	48449700	2.043926615434054
chr19	48448800	48449800	2.3752414683085923
chr19	48448900	48449900	1.3259098874396966
chr19	48449000	48450000	1.6286551238275826
chr19	48449100	48450100	2.040459151058365
chr19	48449200	48450200	1.244996207319969
chr19	48449300	48450300	1.4937322125078392
chr19	48449400	48450400	2.4324848107775834
chr19	48449500	48450500	3.0900879007912607
chr19	48449600	48450600	3.8752612038336736
chr19	48449700	48450700	4.577184031347208
chr19	48449800	48450800	5.066684078508347
chr19	48449900	48450900	5.626255856988498
chr19	48450000	48451000	5.078973990405312
chr19	48450100	48451100	5.338546300380866
chr19	48450200	48451200	6.237403675455709
chr19	48450300	48451300	6.300010397390173
chr19	48450400	48451400	5.436549369475646
chr19	48450500	48451500	5.039985829352912
chr19	48450600	48451600	4.618716581294497
chr19	48450700	48451700	4.1342068320613095
chr19	48450800	48451800	3.732755590798839
chr19	48450900	48451900	3.7109339397292342
chr19	48451000	48452000	3.835810068337237
chr19	48451100	48452100	3.08986610272892
chr19	48451200	48452200	2.228897819144671
chr19	48451300	48452300	1.6292698500584677
chr19	48451400	48452400	1.6479977103461798
chr19	48451500	48452500	1.6244795581418654
chr19	48451600	48452600	1.5418916807206542
chr19	48451700	48452700	1.675289338250535
chr19	48451800	48452800	2.787960345263496
chr19	48451900	48452900	3.9104516956469455
chr19	48452000	48453000	5.07921317473654
chr19	48452100	48453100	5.721277475083461
chr19	48452200	48453200	5.9525599348276845
chr19	48452300	48453300	6.39512196763096
chr19	48452400	48453400	6.153080407557467
chr19	48452500	48453500	5.82748809390389
chr19	48452600	48453600	5.555516886758639
chr19	48452700	48453700	5.981017279078653
chr19	48452800	48453800	5.263068694744875
chr19	48452900	48453900	3.804585701666359
chr19	48453000	48454000	2.781826878317058
chr19	48453100	48454100	2.5121694752039354
chr19	48453200	48454200	2.3298868825720067
chr19	48453300	48454300	2.3181702451127166
chr19	48453400	48454400	2.8059570851786684
chr19	48453500	48454500	3.1889293768399383
chr19	48453600	48454600	3.39120590193314
chr19	48453700	48454700	2.6907411051069747
chr19	48453800	48454800	2.1035724588833147
chr19	48454700	48455700	0.9118638449789632
chr19	48454800	48455800	1.482515379003262
chr19	48454900	48455900	1.1234463693474954
chr19	48455000	48456000	1.4914219777740167
chr19	48455100	48456100	1.6663256890128342
chr19	48455200	48456200	1.9055391517431783
chr19	48455300	48456300	2.380326289486039
chr19	48455400	48456400	2.3814350837410507
chr19	48455500	48456500	2.9877008453022764
chr19	48455600	48456600	2.3849255433851475
chr19	48455700	48456700	2.191595695620619
chr19	48455800	48456800	2.4179924707410563
chr19	48455900	48456900	2.6803984977812014
chr19	48456000	48457000	2.2531370347561697
chr19	48456100	48457100	1.864261970837229
chr19	48456200	48457200	1.6198276359227957
chr19	48456300	48457300	1.9289777675897464
chr19	48456400	48457400	1.500485771642383
chr19	48456500	48457500	1.2765682189163037
chr19	48456600	48457600	1.8485689526426123
chr19	48456700	48457700	1.7264619180544096
chr19	48456800	48457800	1.2315804659931266
chr19	48456900	48457900	1.4472070497029736
chr19	48457000	48458000	2.0536724210563793
chr19	48457100	48458100	2.306090254428207
chr19	48457200	48458200	2.8907941137308915
chr19	48457300	48458300	2.4269996765049333
chr19	48457400	48458400	2.8185273619128552
chr19	48457500	48458500	2.4986038521169798
chr19	48457600	48458600	2.7111922675795435
chr19	48457700	48458700	3.0896419473055965
chr19	48457800	48458800	3.5295609890718933
chr19	48457900	48458900	3.177540302304647
chr19	48459300	48460300	0.10854749111271712
chr19	48461400	48462400	3.5711645451333527
chr19	48461500	48462500	3.9328615609779214
chr19	48461600	48462600	4.595280474661204
chr19	48461700	48462700	4.852365590281735
chr19	48461800	48462800	4.966425668057195
chr19	48461900	48462900	4.719312854371375
chr19	48462000	48463000	4.940291489823787
chr19	48462100	48463100	4.795636586883246
chr19	48462200	48463200	3.928927321817356
chr19	48462300	48463300	3.446242904798695
chr19	48462400	48463400	2.80077665325158
chr19	48462500	48463500	2.6158475280230933
chr19	48462600	48463600	2.723401956085112
chr19	48462700	48463700	2.5431818059658293
chr19	48462800	48463800	2.0513742270662063
chr19	48462900	48463900	1.8638103987237251
chr19	48463000	48464000	1.881454371739566
chr19	48463100	48464100	1.9208477951335807
chr19	48463200	48464200	2.158659755167782
chr19	48463300	48464300	1.9867396758923483
chr19	48463400	48464400	2.5731537348642624
chr19	48463500	48464500	3.04358940156007
chr19	48463600	48464600	2.457843378363698
chr19	48463700	48464700	2.888486192650282
chr19	48463800	48464800	3.0511120259119417
chr19	48463900	48464900	3.5197168874479803
chr19	48464000	48465000	3.614606325645584
chr19	48464100	48465100	3.628383101739968
chr19	48464200	48465200	3.1289348332795215
chr19	48464300	48465300	3.0033039436719045
chr19	48464400	48465400	2.684966362687901
chr19	48464500	48465500	2.7217139154005414
chr19	48464600	48465600	3.1048934692143666
chr19	48464700	48465700	2.483146130148308
chr19	48464800	48465800	2.085508572266202
chr19	48464900	48465900	1.3078742331358806
chr19	48465000	48466000	1.177755031899433
chr19	48465100	48466100	0.7466560807379491
chr19	48465200	48466200	1.3424455698297184
chr19	48465300	48466300	1.5866388029936518
chr19	48465400	48466400	2.1657436876195457
chr19	48465500	48466500	2.2173559752713388
chr19	48465600	48466600	2.6532991546949014
chr19	48465700	48466700	2.6462903672974503
chr19	48465800	48466800	3.365165971165787
chr19	48465900	48466900	3.740529875276476
chr19	48466000	48467000	3.4070437015620474
chr19	48466100	48467100	4.219787559072722
chr19	48466200	48467200	4.198313361435899
chr19	48466300	48467300	4.104366057314049
chr19	48466400	48467400	3.800669706941576
chr19	48466500	48467500	3.691569632573075
chr19	48466600	48467600	3.629329376204831
chr19	48466700	48467700	4.460121636208838
chr19	48466800	48467800	4.599397025094887
chr19	48466900	48467900	4.722217930911143
chr19	48467000	48468000	4.470224637394505
chr19	48469200	48470200	1.1272699025545596
chr19	48469300	48470300	0.9207452459989224
chr19	48469400	48470400	1.1436573717730123
chr19	48469500	48470500	2.0679431489123377
chr19	48469600	48470600	2.0544174187083004
chr19	48469700	48470700	2.1517143676634456
chr19	48469800	48470800	2.2549072081934365
chr19	48469900	48470900	1.0559616333786943
chr19	48470000	48471000	1.461061608673371
chr19	48470100	48471100	2.0771473371032543
chr19	48470200	48471200	2.2842693571781103
chr19	48470300	48471300	2.129780040578919
chr19	48470400	48471400	1.9554087682118984
chr19	48470500	48471500	0.5731956546401924
chr19	48470600	48471600	0.5157215210046732
chr19	48470700	48471700	0.19932574242529552
chr19	48470800	48471800	-0.14089574092119225
chr19	48470900	48471900	-0.27167873840933104
chr19	48471000	48472000	0.359123650875626
chr19	48471100	48472100	-0.1327081109219253
chr19	48471200	48472200	-0.004510492929042178
chr19	48471300	48472300	0.7498947381781115
chr19	48471400	48472400	1.2724067617553545
chr19	48472500	48473500	2.006063624368465
chr19	48472600	48473600	1.8234506252310558
chr19	48472700	48473700	1.3309955169074028
chr19	48472800	48473800	0.6437547368727099
chr19	48472900	48473900	0.5126594168645193
chr19	48473000	48474000	1.1882133384630613
chr19	48473100	48474100	1.3946197811053966
chr19	48473200	48474200	2.118650975594889
chr19	48473300	48474300	3.115231777950798
chr19	48473400	48474400	3.1987686500321417
chr19	48473500	48474500	3.5379157720009244
chr19	48473600	48474600	3.832191727373397
chr19	48473700	48474700	4.4104221670058505
chr19	48473800	48474800	4.413007228101973
chr19	48473900	48474900	4.8750403734184475
chr19	48474000	48475000	4.882505458139248
chr19	48474100	48475100	4.648965861031264
chr19	48474200	48475200	3.851153298368924
chr19	48474300	48475300	2.7904830002043206
chr19	48474400	48475400	2.482540811405603
chr19	48474500	48475500	2.3741324398895856
chr19	48474600	48475600	2.4895608854212545
chr19	48474700	48475700	2.1421041162051395
chr19	48477200	48478200	-0.42339882823149705
chr19	48477300	48478300	0.8188325727211587
chr19	48477400	48478400	1.7585682242460274
chr19	48477500	48478500	2.439265439086635
chr19	48477600	48478600	3.3779460119991245
chr19	48478900	48479900	1.9972753645358303
chr19	48479000	48480000	1.6738049371766845
chr19	48479100	48480100	1.897982520703796
chr19	48479200	48480200	1.1029750371491935
chr19	48479300	48480300	0.0784900439194303
chr19	48479400	48480400	0.5483473472065371
chr19	48479500	48480500	-0.25352106339964786
chr19	48479600	48480600	-0.6218608674265969
chr19	48479700	48480700	-0.3418076213812796
chr19	48479800	48480800	0.18529278808749064
chr19	48479900	48480900	0.03961181572597669
chr19	48480000	48481000	0.2602082514236576
chr19	48480100	48481100	0.2934547506559046
chr19	48480200	48481200	0.2898363935081521
chr19	48480300	48481300	0.4237232122048033
chr19	48480400	48481400	0.1943601972176789
chr19	48480500	48481500	1.156647242843969
chr19	48480600	48481600	1.2053300838804146
chr19	48480700	48481700	1.1994295266500474
chr19	48480800	48481800	1.212296540615091
chr19	48480900	48481900	1.0053307003165013
chr19	48481000	48482000	0.6191599472202794
chr19	48481100	48482100	1.1421836490724355
chr19	48481200	48482200	0.8989009252957479
chr19	48481300	48482300	1.3982860662485237
chr19	48481400	48482400	1.4615387909618518
chr19	48481500	48482500	1.3923502506347911
chr19	48481600	48482600	1.4991009224046223
chr19	48481700	48482700	1.1867175337058695
chr19	48483400	48484400	1.8048748821476013
chr19	48483500	48484500	1.691127053427108
chr19	48483600	48484600	2.046152266112804
chr19	48483700	48484700	2.018935868973544
chr19	48483800	48484800	2.6630228009783456
chr19	48483900	48484900	3.1399204905516385
chr19	48484000	48485000	3.6174679624934813
chr19	48484100	48485100	3.972954577153267
chr19	48484200	48485200	4.214397006037869
chr19	48484300	48485300	4.3997050725817015
chr19	48484400	48485400	5.0805166834854365
chr19	48484500	48485500	5.150982902517487
chr19	48484600	48485600	5.370052336115784
chr19	48484700	48485700	5.3344508538952855
chr19	48484800	48485800	4.57087237190292
chr19	48484900	48485900	3.5033562479851224
chr19	48485000	48486000	3.1386837242261216
chr19	48486700	48487700	1.1367596273754088
chr19	48486800	48487800	0.07673496084286173
chr19	48486900	48487900	0.4093699392376013
chr19	48487000	48488000	1.0257558648172802
chr19	48487100	48488100	1.4015439474510092
chr19	48487200	48488200	1.6672068119635295
chr19	48487300	48488300	1.9793792371804808
chr19	48487400	48488400	2.1300316561286152
chr19	48487500	48488500	2.0438140553943174
chr19	48487600	48488600	2.0439563659254567
chr19	48487700	48488700	2.4302633482719465
chr19	48488800	48489800	1.9308517179405087
chr19	48488900	48489900	1.222194043849221
chr19	48489000	48490000	1.4439235209361103
chr19	48489100	48490100	1.4893276071710482
chr19	48489200	48490200	1.2822917565603078
chr19	48489300	48490300	1.5133948796869332
chr19	48489400	48490400	1.8226404227649555
chr19	48489500	48490500	1.8222006244293256
chr19	48490600	48491600	6.160097570511464
chr19	48490700	48491700	5.9656979385008935
chr19	48490800	48491800	5.7200467185691695
chr19	48490900	48491900	5.506853771390941
chr19	48491000	48492000	5.054324413571477
chr19	48491100	48492100	4.67863248015092
chr19	48491200	48492200	4.459176846629141
chr19	48491300	48492300	4.053522291450574
chr19	48491400	48492400	3.4093924495163397
chr19	48491500	48492500	1.7358166947071183
chr19	48491600	48492600	1.349035497458417
chr19	48491700	48492700	1.1697667877312297
chr19	48491800	48492800	0.4495926977732953
chr19	48491900	48492900	0.10296970172290247
chr19	48492000	48493000	0.3083499547749314
chr19	48492100	48493100	0.9561594509183704
chr19	48492200	48493200	1.5448137276558709
chr19	48493500	48494500	6.864483482097985
chr19	48493600	48494600	6.310621862959156
chr19	48493700	48494700	6.017466356845013
chr19	48493800	48494800	5.0281901944898975
chr19	48493900	48494900	4.918812858663529
chr19	48494000	48495000	4.049171651187711
chr19	48494100	48495100	2.7486290396657345
chr19	48494200	48495200	3.0150899418375263
chr19	48494300	48495300	3.0282067005097955
chr19	48494400	48495400	2.4801964945133546
chr19	48494500	48495500	1.2274926690799317
chr19	48494600	48495600	1.5914878460406767
chr19	48494700	48495700	2.0759348209020057
chr19	48494800	48495800	2.4952386015603576
chr19	48494900	48495900	2.4678870274583926
chr19	48495000	48496000	2.2723126581991817
chr19	48495100	48496100	2.4866420544451864
chr19	48495200	48496200	2.5424187459338112
chr19	48495300	48496300	2.685971672722586
chr19	48495400	48496400	2.4535768501525417
chr19	48495500	48496500	3.0179478449931283
chr19	48495600	48496600	2.786835874901993
chr19	48495700	48496700	2.4097906757846106
chr19	48495800	48496800	2.3931302401855423
chr19	48495900	48496900	1.9318610941351235
chr19	48496000	48497000	2.0009847912384116
chr19	48496100	48497100	1.9973755403715328
chr19	48496200	48497200	2.046412458117928
chr19	48496300	48497300	1.9714142038802531
chr19	48496400	48497400	2.4257985682198657
chr19	48496500	48497500	2.9350434021404705
chr19	48496600	48497600	3.705859971884869
chr19	48496700	48497700	4.316237667597734
chr19	48496800	48497800	4.721025532309075
chr19	48496900	48497900	5.054474260930221
chr19	48497000	48498000	5.721998576804039
chr19	48497100	48498100	5.9068308425188345
chr19	48497200	48498200	6.168000146243049
chr19	48497300	48498300	6.266038240010574
chr19	48497400	48498400	6.1742507670240165
chr19	48497500	48498500	5.9464072025932575
chr19	48497600	48498600	5.231857648921295
chr19	48497700	48498700	4.880856762243214
chr19	48497800	48498800	4.124108200536557
chr19	48499800	48500800	4.762899946720961
chr19	48499900	48500900	4.04525736771753
chr19	48500000	48501000	4.016658318660507
chr19	48500100	48501100	4.569071519170838
chr19	48500200	48501200	5.237083955530681
chr19	48500300	48501300	5.837917783758846
chr19	48500400	48501400	7.115555998706747
chr19	48500500	48501500	7.351109817973295
chr19	48500600	48501600	8.13637727430556
chr19	48500700	48501700	8.487488938797254
chr19	48500800	48501800	8.43140331218521
chr19	48502200	48503200	5.953211756916751
chr19	48502300	48503300	5.324764222038943
chr19	48502400	48503400	5.5061876877229725
chr19	48502500	48503500	4.758382123864026
chr19	48502600	48503600	3.970474494868488
chr19	48502700	48503700	3.9254359831540895
chr19	48502800	48503800	4.227413371469096
chr19	48502900	48503900	4.305175739654423
chr19	48503000	48504000	3.193327278318655
chr19	48503100	48504100	2.1685015356761728
chr19	48503200	48504200	1.72736508028962
chr19	48503300	48504300	2.2342825575364427
chr19	48503400	48504400	1.980851168729195
chr19	48503500	48504500	2.1811919088456926
chr19	48503600	48504600	2.6198451670006784
chr19	48503700	48504700	2.7435290259964766
chr19	48503800	48504800	2.566544770162343
chr19	48503900	48504900	2.177245813189705
chr19	48504000	48505000	2.739848779237013
chr19	48504100	48505100	3.0411683727320606
chr19	48505900	48506900	1.858532330427228
chr19	48506000	48507000	1.9228716068091645
chr19	48506100	48507100	1.6815875330334942
chr19	48506200	48507200	2.0382267197253787
chr19	48506300	48507300	1.8637780269765245
chr19	48506400	48507400	2.0573166723500176
chr19	48506500	48507500	2.218202889288206
chr19	48506600	48507600	2.0815247316379395
chr19	48506700	48507700	1.5787707339960642
chr19	48506800	48507800	2.1359170317615503
chr19	48506900	48507900	2.072835993358186
chr19	48507000	48508000	1.9274204537908894
chr19	48507100	48508100	2.054322576043683
chr19	48507200	48508200	1.8809679659878955
chr19	48507300	48508300	2.140584510803789
chr19	48507400	48508400	2.182263171527587
chr19	48507500	48508500	1.396118920485196
chr19	48507600	48508600	1.215445251862814
chr19	48507700	48508700	1.58926950097118
chr19	48507800	48508800	1.4170389362232725
chr19	48507900	48508900	2.257260331202405
chr19	48508000	48509000	3.3249200229350278
chr19	48508100	48509100	3.3827029502615718
chr19	48508200	48509200	3.5445110627295335
chr19	48508300	48509300	3.7089292495838895
chr19	48508400	48509400	3.954583575044935
chr19	48508500	48509500	4.645788244868394
chr19	48508600	48509600	4.843663801356735
chr19	48508700	48509700	4.413536991106849
chr19	48508800	48509800	4.609119672667158
chr19	48508900	48509900	3.9378803130365183
chr19	48509000	48510000	2.9914496368156147
chr19	48509100	48510100	3.6210999193997218
chr19	48509200	48510200	3.9664870229620095
chr19	48509300	48510300	3.813942943189759
chr19	48509400	48510400	2.9364112006730423
chr19	48509500	48510500	2.7711591733324554
chr19	48509600	48510600	3.3312308165629543
chr19	48509700	48510700	3.7856382157065065
chr19	48509800	48510800	2.5406085421039952
chr19	48509900	48510900	2.7973944271324034
chr19	48510000	48511000	2.4413092455404692
chr19	48510100	48511100	1.5199125765889472
chr19	48510200	48511200	1.1024401766560978
chr19	48510300	48511300	1.0954347417617252
chr19	48510400	48511400	1.81465171411812
chr19	48510500	48511500	2.1051309301738796
chr19	48510600	48511600	2.28950945425818
chr19	48511700	48512700	4.4495727104499485
chr19	48511800	48512800	4.62796489996004
chr19	48511900	48512900	4.384946560082927
chr19	48512000	48513000	3.8043852424725864
chr19	48512100	48513100	3.58415426653916
chr19	48512200	48513200	3.2170148110521275
chr19	48512300	48513300	3.2949333886897922
chr19	48512400	48513400	3.274574966535994
chr19	48512500	48513500	3.6365480662378102
chr19	48512600	48513600	3.9425667417047583
chr19	48512700	48513700	4.106459984687037
chr19	48512800	48513800	4.5533391731941215
chr19	48512900	48513900	5.183301860192908
chr19	48513000	48514000	5.643382907127867
chr19	48513100	48514100	5.559277620199484
chr19	48513200	48514200	5.524713828387612
chr19	48513300	48514300	5.147613407934292
chr19	48513400	48514400	5.19433841742725
chr19	48513500	48514500	4.288287889340697
chr19	48513600	48514600	3.3535705904993063
chr19	48516000	48517000	-0.04290632881784655
chr19	48516100	48517100	0.09999617777283737
chr19	48516200	48517200	0.08061098280947694
chr19	48516300	48517300	0.5770389332931253
chr19	48516400	48517400	0.4462558809068511
chr19	48516500	48517500	0.17441237710939486
chr19	48516600	48517600	-0.08776091901742275
chr19	48516700	48517700	-0.38719409837338536
chr19	48517800	48518800	0.8295768047039249
chr19	48517900	48518900	0.7078813005541795
chr19	48518000	48519000	0.7074309149994162
chr19	48519400	48520400	-0.4571849888697821
chr19	48519500	48520500	-0.2021773330996724
chr19	48523900	48524900	1.981723817742854
chr19	48524000	48525000	2.4641116839239205
chr19	48524100	48525100	2.2685443170524486
chr19	48524200	48525200	2.330638154635269
chr19	48524300	48525300	2.4288568735055867
chr19	48524400	48525400	2.744424046542128
chr19	48524700	48525700	1.6539424741512905
chr19	48525300	48526300	0.7509018734067221
chr19	48525400	48526400	0.6688674398098081
chr19	48525500	48526500	1.083415969411087
chr19	48525600	48526600	1.4951906111462865
chr19	48525700	48526700	1.7626573417292055
chr19	48525800	48526800	1.6002230705258789
chr19	48525900	48526900	1.6170479242066311
chr19	48526000	48527000	2.305973068794005
chr19	48526100	48527100	3.0184735363001454
chr19	48526200	48527200	2.3798358573303284
chr19	48526300	48527300	2.7528799226945697
chr19	48526400	48527400	2.97985232509914
chr19	48526500	48527500	3.2497439985658505
chr19	48526600	48527600	2.781273718912052
chr19	48526700	48527700	2.6886708550201086
chr19	48526800	48527800	2.727704867658754
chr19	48526900	48527900	2.514912872264065
chr19	48527000	48528000	2.2198995247785973
chr19	48527100	48528100	1.504263126781078
chr19	48527200	48528200	2.0509399201618392
chr19	48527300	48528300	1.8541617629666087
chr19	48527400	48528400	1.5927105754381017
chr19	48527900	48528900	2.0953231459532358
chr19	48528000	48529000	2.0207829048144355
chr19	48528100	48529100	1.7700665645096585
chr19	48528200	48529200	1.9622365237907349
chr19	48528300	48529300	1.7708651947285696
chr19	48528400	48529400	1.75507753383762
chr19	48528500	48529500	1.9273993365560336
chr19	48528600	48529600	2.1949829921126103
chr19	48528700	48529700	1.8501336891196527
chr19	48528800	48529800	1.5172407853431242
chr19	48528900	48529900	1.6274539954000715
chr19	48529000	48530000	1.745757686345426
chr19	48529100	48530100	2.044704313585739
chr19	48529200	48530200	1.6601875147716434
chr19	48529300	48530300	2.0871263682842858
chr19	48529400	48530400	2.0932507723364595
chr19	48529500	48530500	1.83283984067156
chr19	48529600	48530600	1.6108742517197168
chr19	48529700	48530700	1.6526243486225738
chr19	48531300	48532300	0.03782249944906819
chr19	48531400	48532400	0.08927959537901835
chr19	48531500	48532500	0.33740621307647856
chr19	48531600	48532600	0.7047076822348854
chr19	48531700	48532700	0.9253140154309878
chr19	48531800	48532800	0.9037855756297988
chr19	48531900	48532900	0.4841804280158009
chr19	48532000	48533000	0.4351069273624992
chr19	48533100	48534100	0.13863473122772088
chr19	48533200	48534200	0.6281719667188386
chr19	48533300	48534300	0.8335972205304996
chr19	48533400	48534400	1.0869350593348464
chr19	48533500	48534500	1.172828999688105
chr19	48533600	48534600	1.065219772369181
chr19	48533700	48534700	1.0296878422646991
chr19	48533800	48534800	1.0200740939094908
chr19	48533900	48534900	1.5276662520571611
chr19	48534000	48535000	1.1257740948105655
chr19	48534100	48535100	1.1775407612820616
chr19	48534200	48535200	0.6663082748263354
chr19	48534300	48535300	0.6242098308881748
chr19	48534400	48535400	0.21627760109157687
chr19	48534500	48535500	-0.0668816065914331
chr19	48534600	48535600	0.03948068933463204
chr19	48534700	48535700	-0.059706347076364776
chr19	48535700	48536700	1.0859375689508428
chr19	48535800	48536800	0.4748005356573599
chr19	48535900	48536900	0.7843822067876959
chr19	48536000	48537000	0.6636604061043034
chr19	48536100	48537100	0.7663428038376581
chr19	48536200	48537200	1.3158537241287158
chr19	48536300	48537300	2.1423244835818718
chr19	48536400	48537400	1.7081373589852085
chr19	48536500	48537500	1.7458497327418734
chr19	48536600	48537600	2.131458989467521
chr19	48536700	48537700	1.5658819406083837
chr19	48536800	48537800	2.403780110992744
chr19	48536900	48537900	2.423126810479749
chr19	48537000	48538000	2.813616805774955
chr19	48541600	48542600	0.009420838163975508
chr19	48541700	48542700	-0.14294236157060608
chr19	48541800	48542800	-0.21254750182596352
chr19	48541900	48542900	-0.09419410087422443
chr19	48542000	48543000	0.12949306779505254
chr19	48544500	48545500	1.4774621041128884
chr19	48544600	48545600	2.6031778199113416
chr19	48544700	48545700	3.008307124845448
chr19	48544800	48545800	2.2670395706849
chr19	48544900	48545900	2.449293178289956
chr19	48545000	48546000	2.5060532162741147
chr19	48545100	48546100	2.600691463813472
chr19	48545200	48546200	2.6229551941227496
chr19	48545300	48546300	2.3671821370421786
chr19	48545400	48546400	2.8471971528644087
chr19	48545500	48546500	2.8354388400662542
chr19	48545600	48546600	2.130438431718264
chr19	48545700	48546700	1.6514218703256305
chr19	48545800	48546800	1.9242848653544689
chr19	48545900	48546900	1.923513771258793
chr19	48546000	48547000	1.8155466091492312
chr19	48546100	48547100	1.8603195525583776
chr19	48546200	48547200	1.941212531174478
chr19	48546300	48547300	2.2181438358473784
chr19	48546400	48547400	1.8872111919606016
chr19	48547600	48548600	1.8148889299307087
chr19	48547700	48548700	1.3817310239907623
chr19	48547800	48548800	1.2215080137728624
chr19	48547900	48548900	1.076524556661059
chr19	48548000	48549000	1.1689768084497858
chr19	48549000	48550000	2.2590285800215253
chr19	48549100	48550100	2.1456750754519125
chr19	48549200	48550200	2.640537312622228
chr19	48549300	48550300	3.2616921431336277
chr19	48549400	48550400	3.121024990458316
chr19	48549500	48550500	2.897500266541201
chr19	48549600	48550600	3.639539722443902
chr19	48550900	48551900	2.0847869357088014
chr19	48551000	48552000	2.40363302483518
chr19	48551100	48552100	2.988131037929858
chr19	48551200	48552200	4.104606291774454
chr19	48551300	48552300	4.974350763418956
chr19	48551400	48552400	5.375030074912815
chr19	48551500	48552500	6.064498230597428
chr19	48551600	48552600	6.09912406714884
chr19	48551700	48552700	5.453710870099474
chr19	48551800	48552800	5.267496333525989
chr19	48551900	48552900	4.946605505677819
chr19	48552000	48553000	4.803311456898148
chr19	48552100	48553100	3.745275635166239
chr19	48552200	48553200	2.9049037611311834
chr19	48552300	48553300	2.395062073177559
chr19	48552400	48553400	2.0416275445815337
chr19	48552500	48553500	1.281657911319853
chr19	48552600	48553600	1.1714290418849094
chr19	48552700	48553700	1.4302426338224994
chr19	48552800	48553800	0.8973614545825092
chr19	48552900	48553900	1.0079182363534709
chr19	48553000	48554000	0.3204998526424898
chr19	48553100	48554100	0.7243407841968957
chr19	48553200	48554200	0.0008238942937621938
chr19	48553300	48554300	-0.2048356583766429
chr19	48553400	48554400	-0.14747286312659244
chr19	48553500	48554500	0.21675036217678006
chr19	48555300	48556300	2.518217117379372
chr19	48555400	48556400	2.5850901814115805
chr19	48555500	48556500	2.614654028801886
chr19	48555600	48556600	2.5239812981410297
chr19	48555700	48556700	2.148700378373269
chr19	48555800	48556800	1.9927159737098368
chr19	48555900	48556900	1.6532722096799946
chr19	48556000	48557000	1.4916043725631396
chr19	48557400	48558400	1.9866979517820755
chr19	48557500	48558500	2.1825473938510718
chr19	48557600	48558600	3.010026142267776
chr19	48557700	48558700	2.8094377777303445
chr19	48558800	48559800	2.764792219454129
chr19	48558900	48559900	2.8038063388276155
chr19	48559000	48560000	2.3995949805448333
chr19	48559100	48560100	2.3996282478529816
chr19	48559200	48560200	2.2532720619825355
chr19	48559300	48560300	2.4294902231035578
chr19	48559400	48560400	1.8747257776336232
chr19	48559500	48560500	2.207810085293312
chr19	48559600	48560600	1.5932326832317056
chr19	48559700	48560700	1.4124621976159548
chr19	48559800	48560800	1.15221068634471
chr19	48559900	48560900	1.4337626825314795
chr19	48560000	48561000	1.6218566553910476
chr19	48560100	48561100	1.8122387295309967
chr19	48560200	48561200	1.3278485419280983
chr19	48560300	48561300	1.0900748032245038
chr19	48560400	48561400	0.95882654658539
chr19	48560500	48561500	0.4249846425475297
chr19	48560600	48561600	0.9710801098668932
chr19	48560700	48561700	0.7318712420708435
chr19	48560800	48561800	1.1584909967111279
chr19	48560900	48561900	0.5521444304385471
chr19	48561000	48562000	0.5588121734661121
chr19	48561100	48562100	-0.3805875702983004
chr19	48561200	48562200	-0.3613871597229483
chr19	48561300	48562300	-0.6967765509769128
chr19	48561400	48562400	-0.6496786908163131
chr19	48561500	48562500	0.11565159345761986
chr19	48562400	48563400	1.1417632832269402
chr19	48562500	48563500	1.0701411567180992
chr19	48562600	48563600	0.9702576806740016
chr19	48562700	48563700	1.3287335727210574
chr19	48562800	48563800	1.4473225387183863
chr19	48562900	48563900	1.7003936191653546
chr19	48564600	48565600	-0.6081832193901541
chr19	48564700	48565700	-0.15373647790779785
chr19	48564800	48565800	0.062426217595633014
chr19	48564900	48565900	-0.16329533566027565
chr19	48565700	48566700	1.3174843380160843
chr19	48566000	48567000	1.3313912459997579
chr19	48566100	48567100	1.0941222877361751
chr19	48566200	48567200	0.7342220035571918
chr19	48566300	48567300	0.3791968185960609
chr19	48566400	48567400	0.3366366835365661
chr19	48566500	48567500	-0.4814014862738452
chr19	48566600	48567600	-0.5944842750674022
chr19	48566700	48567700	-0.28260940291529235
chr19	48566800	48567800	-0.5734214794481675
chr19	48566900	48567900	-0.5249189637082369
chr19	48567000	48568000	-0.009168856526421921
chr19	48567100	48568100	0.0849478983442717
chr19	48567200	48568200	0.38632178349127744
chr19	48568300	48569300	2.0197713497923004
chr19	48569800	48570800	-0.009042233489350356
chr19	48572600	48573600	-0.1965769203915085
chr19	48572700	48573700	-0.013038103326290093
chr19	48572800	48573800	0.3646722592964051
chr19	48572900	48573900	0.3643643403534614
chr19	48573000	48574000	0.4650396566809729
chr19	48573100	48574100	0.3615996547461928
chr19	48573200	48574200	0.1526597175615359
chr19	48573300	48574300	0.4710065990650918
chr19	48573400	48574400	0.6946125079752963
chr19	48573500	48574500	0.06096497998493036
chr19	48577600	48578600	0.02217570140658352
chr19	48577700	48578700	0.2821911837532374
chr19	48577800	48578800	0.09679355623874833
chr19	48577900	48578900	0.07306502933159488
chr19	48578000	48579000	-0.5535239705949792
chr19	48578100	48579100	-0.10863437253699408
chr19	48578200	48579200	-0.16879757073659024
chr19	48578300	48579300	0.040010161294365895
chr19	48578500	48579500	0.1152036311498108
chr19	48581700	48582700	1.3866524944689536
chr19	48581800	48582800	1.32569451796421
chr19	48581900	48582900	1.279589960125515
chr19	48585100	48586100	1.158462723317801
chr19	48585200	48586200	1.199425547465855
chr19	48585300	48586300	1.060285329351092
chr19	48585400	48586400	0.6985168446521167
chr19	48585500	48586500	0.8828612033927665
chr19	48585600	48586600	0.6580709457513126
chr19	48585700	48586700	0.9428471616150782
chr19	48585800	48586800	0.7345243599172978
chr19	48585900	48586900	0.7866543810385133
chr19	48586000	48587000	0.5897642769694943
chr19	48586100	48587100	1.7096294985091456
chr19	48586200	48587200	2.0869198004061937
chr19	48586300	48587300	1.779937029157491
chr19	48586400	48587400	2.916511087562373
chr19	48586500	48587500	2.5815457316588857
chr19	48586600	48587600	2.9745535806737777
chr19	48586700	48587700	2.8889972040820897
chr19	48586800	48587800	2.8246175672032345
chr19	48588200	48589200	-0.768259130587175
chr19	48588300	48589300	0.6975776845503507
chr19	48588400	48589400	2.223642656100364
chr19	48588500	48589500	2.649193483343613
chr19	48588600	48589600	2.0347277300398585
chr19	48588700	48589700	3.3202721514532807
chr19	48588800	48589800	3.894713976041188
chr19	48588900	48589900	4.014718684758532
chr19	48589000	48590000	3.155431410017072
chr19	48589100	48590100	3.600598232841608
chr19	48589200	48590200	3.2104844416349785
chr19	48589300	48590300	1.4457195818460895
chr19	48589400	48590400	0.7322079595970994
chr19	48589500	48590500	0.23885537636958
chr19	48589600	48590600	2.2010559134582817
chr19	48589700	48590700	1.4696916816384362
chr19	48589800	48590800	1.9176576832516448
chr19	48589900	48590900	1.8789438153052
chr19	48590000	48591000	2.052294442823631
chr19	48590100	48591100	1.4965281060154814
chr19	48590200	48591200	2.253816206949896
chr19	48590300	48591300	2.360035346746855
chr19	48590400	48591400	2.6741766364002784
chr19	48590500	48591500	3.4095461928912854
chr19	48590600	48591600	2.894471891012648
chr19	48590700	48591700	3.391948609210418
chr19	48590800	48591800	2.6410101534451926
chr19	48590900	48591900	2.754711195133164
chr19	48591000	48592000	2.475559177018372
chr19	48591100	48592100	2.90705116526752
chr19	48591200	48592200	2.8526645169277853
chr19	48591300	48592300	2.5176331985076086
chr19	48591400	48592400	2.543820651822565
chr19	48591500	48592500	1.9294746938821976
chr19	48591600	48592600	1.5286534389731232
chr19	48591700	48592700	0.7255714485364952
chr19	48591800	48592800	1.1148121597116176
chr19	48591900	48592900	0.9274011085550308
chr19	48592000	48593000	1.3494638443525755
chr19	48592100	48593100	1.2213252877647631
chr19	48592200	48593200	1.2943020202573985
chr19	48592300	48593300	2.1588135778461046
chr19	48592400	48593400	2.108630716932088
chr19	48592500	48593500	1.9703404381191163
chr19	48592600	48593600	1.9636585722796545
chr19	48592700	48593700	2.1677018276958884
chr19	48592800	48593800	2.2793867686474867
chr19	48592900	48593900	2.676389752195813
chr19	48593000	48594000	2.5170276164637104
chr19	48594100	48595100	0.8026140992854248
chr19	48594200	48595200	1.3313834973928071
chr19	48594300	48595300	1.7773786167671064
chr19	48594400	48595400	1.3981473299540927
chr19	48594500	48595500	1.171478266802897
chr19	48594600	48595600	1.1876372832476214
chr19	48595800	48596800	2.599117488822135
chr19	48595900	48596900	2.903710367674699
chr19	48596000	48597000	3.2870946382723027
chr19	48596100	48597100	3.120018023114904
chr19	48596200	48597200	2.4310640627807305
chr19	48596300	48597300	2.711990987726975
chr19	48597700	48598700	1.0671585330167657
chr19	48597800	48598800	1.4143523827562392
chr19	48597900	48598900	1.0013242076027566
chr19	48598000	48599000	1.1895366486063594
chr19	48598100	48599100	1.4692419442073763
chr19	48598200	48599200	1.8672868667289853
chr19	48598300	48599300	2.5060433537973528
chr19	48598400	48599400	2.868016304430912
chr19	48598500	48599500	3.4920476280988284
chr19	48598600	48599600	3.638286920225958
chr19	48598700	48599700	3.743182707095834
chr19	48598800	48599800	3.5593296742953004
chr19	48598900	48599900	4.29435915109717
chr19	48599000	48600000	4.118847669574532
chr19	48599100	48600100	3.939945519760039
chr19	48599200	48600200	3.6203238440789054
chr19	48599300	48600300	3.052543795113709
chr19	48600500	48601500	3.360911713658828
chr19	48600600	48601600	3.2915720920592104
chr19	48600700	48601700	3.27069672540503
chr19	48605100	48606100	2.6419966141840963
chr19	48605200	48606200	1.704005017464614
chr19	48605300	48606300	1.5930278649806815
chr19	48605400	48606400	1.5214712294095531
chr19	48605500	48606500	1.0393093001127711
chr19	48605600	48606600	1.0346867624934204
chr19	48605700	48606700	1.03698902968403
chr19	48605800	48606800	1.1618952030871
chr19	48605900	48606900	0.8684948320612503
chr19	48606000	48607000	0.9501813588999586
chr19	48606100	48607100	1.4906709791602455
chr19	48606200	48607200	2.1340181934748617
chr19	48606300	48607300	2.1559603191702204
chr19	48606400	48607400	1.566405981336594
chr19	48606500	48607500	2.152387065918468
chr19	48606600	48607600	3.2550404163299884
chr19	48606700	48607700	2.7316586936697345
chr19	48606800	48607800	1.9663583212003937
chr19	48610500	48611500	2.515708174233774
chr19	48610700	48611700	1.10459383473228
chr19	48611200	48612200	2.725574895571312
chr19	48611300	48612300	2.4573066952381097
chr19	48611400	48612400	2.5021160548123467
chr19	48611500	48612500	2.6926740881406968
chr19	48611600	48612600	2.6436529434081777
chr19	48611700	48612700	3.1207031507736858
chr19	48611800	48612800	2.4972285749359084
chr19	48611900	48612900	1.6966392015005556
chr19	48612000	48613000	1.1512741144992131
chr19	48615400	48616400	2.826834902101909
chr19	48615500	48616500	2.26118002268726
chr19	48615600	48616600	2.166573163674801
chr19	48615700	48616700	2.541802788338841
chr19	48615800	48616800	3.65928311583978
chr19	48615900	48616900	3.036506132472344
chr19	48616000	48617000	2.503182546826586
chr19	48616100	48617100	1.7155379079516282
chr19	48616200	48617200	1.3320388978416975
chr19	48616300	48617300	1.2184063482767962
chr19	48616400	48617400	1.8139540844602515
chr19	48616500	48617500	2.279066437131207
chr19	48616600	48617600	1.8622622185442248
chr19	48616700	48617700	1.1484264635577202
chr19	48616800	48617800	0.04411584213033573
chr19	48616900	48617900	0.6938833111334316
chr19	48617000	48618000	0.5487931686204758
chr19	48617100	48618100	0.911107371671152
chr19	48617200	48618200	-0.012839669698694395
chr19	48617300	48618300	-0.7825800103376026
chr19	48617400	48618400	-2.533938255780509
chr19	48617500	48618500	-2.875812661071798
chr19	48617600	48618600	-2.503087487258619
chr19	48617700	48618700	-2.8021824765421086
chr19	48617800	48618800	-3.0306204673948653
chr19	48617900	48618900	-3.5517901086075248
chr19	48618000	48619000	-3.2246960843647257
chr19	48618100	48619100	-2.319337683829177
chr19	48618200	48619200	-3.2714782759878016
chr19	48618300	48619300	-2.646221083153494
chr19	48618400	48619400	-1.7022300246136757
chr19	48618500	48619500	-1.0981236813325
chr19	48618600	48619600	-1.225030286214031
chr19	48618700	48619700	0.05353869767045929
chr19	48618800	48619800	-0.02744856152788068
chr19	48618900	48619900	0.16896694849502328
chr19	48619000	48620000	0.29716622293192607
chr19	48619100	48620100	-0.3606021478525971
chr19	48619200	48620200	0.11151880841694116
chr19	48619300	48620300	-0.4843724315444167
chr19	48619400	48620400	-0.5527896361039439
chr19	48619500	48620500	-0.42139604480156784
chr19	48619600	48620600	-0.3156877451560366
chr19	48619700	48620700	-0.989649224390167
chr19	48619800	48620800	-0.5076499190943067
chr19	48619900	48620900	0.1369174334724791
chr19	48620000	48621000	-0.08692847102277386
chr19	48620100	48621100	0.4393764806909838
chr19	48620200	48621200	1.4145922839307798
chr19	48620300	48621300	1.9350798915247625
chr19	48620400	48621400	2.4389260451773422
chr19	48620500	48621500	1.8118781746314123
chr19	48620600	48621600	2.8154777915551654
chr19	48620700	48621700	2.9763193878087324
chr19	48620800	48621800	3.3957995457739485
chr19	48620900	48621900	2.9464673420150804
chr19	48621000	48622000	3.4703348199038273
chr19	48621100	48622100	3.0646164295080296
chr19	48621200	48622200	2.3023554074900945
chr19	48621300	48622300	2.213820316512958
chr19	48621400	48622400	1.5545124779934767
chr19	48621500	48622500	1.7585700062735503
chr19	48621600	48622600	0.9904967183359028
chr19	48621700	48622700	0.7250621092696263
chr19	48623000	48624000	2.5602793211790513
chr19	48623100	48624100	2.525984244448689
chr19	48623200	48624200	3.234160685470165
chr19	48623300	48624300	2.279004190744611
chr19	48623400	48624400	1.6810068257773263
chr19	48623500	48624500	2.7128234364504533
chr19	48623600	48624600	2.419675640366851
chr19	48623700	48624700	2.8568638213101942
chr19	48623800	48624800	2.2314385347808163
chr19	48623900	48624900	1.909432425735199
chr19	48624000	48625000	2.396210880871085
chr19	48624100	48625100	3.2801251231174056
chr19	48624200	48625200	2.012869643177333
chr19	48624300	48625300	2.4794329818535217
chr19	48624400	48625400	2.767431047578499
chr19	48624500	48625500	2.350005104705484
chr19	48624600	48625600	2.6268527197804348
chr19	48624700	48625700	2.4783468555077404
chr19	48624800	48625800	2.2005370863676017
chr19	48624900	48625900	2.8500207719863733
chr19	48625000	48626000	3.3261371804037854
chr19	48625100	48626100	3.575759844178052
chr19	48625200	48626200	4.909445599168361
chr19	48625300	48626300	5.92525776305796
chr19	48625400	48626400	6.4871951619090815
chr19	48625500	48626500	6.524865222100204
chr19	48625600	48626600	6.6111480004881935
chr19	48625700	48626700	6.129386499279455
chr19	48625800	48626800	6.210558604315118
chr19	48626900	48627900	3.736751593582933
chr19	48627000	48628000	3.8008282890403042
chr19	48627100	48628100	4.9810709943184825
chr19	48627200	48628200	5.259064464329136
chr19	48627300	48628300	6.580577991855961
chr19	48627400	48628400	6.059852433294675
chr19	48627500	48628500	6.121164735037056
chr19	48627600	48628600	6.004263748624612
chr19	48627700	48628700	6.047034822801031
chr19	48627800	48628800	5.358719534762467
chr19	48627900	48628900	5.1883237268298
chr19	48628000	48629000	5.209367092586583
chr19	48628100	48629100	3.9097663575170203
chr19	48629900	48630900	3.4784000602566194
chr19	48630000	48631000	4.9377029701961845
chr19	48630100	48631100	5.340812623787329
chr19	48630200	48631200	5.236500719022402
chr19	48630300	48631300	5.016933284937432
chr19	48630400	48631400	4.871961055394483
chr19	48630500	48631500	4.483376120207078
chr19	48630600	48631600	4.389735271116171
chr19	48630700	48631700	4.364322504725431
chr19	48630800	48631800	4.097846168473848
chr19	48630900	48631900	3.0292962295179158
chr19	48632000	48633000	2.174675795750508
chr19	48632100	48633100	2.021024195507368
chr19	48632200	48633200	2.116198499542571
chr19	48632300	48633300	2.197924077929473
chr19	48632400	48633400	2.3487443511619768
chr19	48632500	48633500	2.247032874247417
chr19	48632600	48633600	2.5641679392080037
chr19	48632700	48633700	3.2349648171052285
chr19	48632800	48633800	2.9224726358656623
chr19	48632900	48633900	2.7314245811734774
chr19	48633000	48634000	2.512959876999036
chr19	48633100	48634100	2.630126771474264
chr19	48633200	48634200	2.3735783828038546
chr19	48633300	48634300	1.9672247593549643
chr19	48633400	48634400	1.608891320272878
chr19	48633500	48634500	1.2655167236858986
chr19	48633600	48634600	0.3356483262598937
chr19	48633700	48634700	-0.6375768230911886
chr19	48633800	48634800	-0.5306181755458131
chr19	48633900	48634900	-0.40052676654013614
chr19	48634000	48635000	-0.7517159858437268
chr19	48634100	48635100	-0.4962874860659852
chr19	48634200	48635200	-0.3397411503227399
chr19	48634300	48635300	0.23429947777713805
chr19	48634400	48635400	0.15946441170134676
chr19	48634500	48635500	-0.019964749496515898
chr19	48634600	48635600	1.2459287014112057
chr19	48634700	48635700	1.4954545932205323
chr19	48634800	48635800	2.4631694424204973
chr19	48634900	48635900	3.2146485109986664
chr19	48635000	48636000	3.6142937121967424
chr19	48635100	48636100	3.8277682829358484
chr19	48635200	48636200	3.4907713196309973
chr19	48635300	48636300	3.331493969988737
chr19	48635400	48636400	4.014902818352798
chr19	48635500	48636500	4.525016216225488
chr19	48635600	48636600	4.838349433220379
chr19	48635700	48636700	4.573190827696698
chr19	48635800	48636800	3.6784425591064673
chr19	48635900	48636900	3.0823850699943147
chr19	48636000	48637000	3.838497215298817
chr19	48636100	48637100	4.110511886549899
chr19	48636200	48637200	4.300377247664566
chr19	48636300	48637300	4.2967521560670265
chr19	48636400	48637400	4.062471732227257
chr19	48636500	48637500	3.911250459170689
chr19	48636600	48637600	3.1809443345458286
chr19	48636700	48637700	3.5049057669993577
chr19	48636800	48637800	3.61500726476025
chr19	48636900	48637900	3.514380047723107
chr19	48637000	48638000	2.040817198745874
chr19	48637100	48638100	0.962561034830567
chr19	48637200	48638200	0.6792762616764879
chr19	48637300	48638300	0.4286601154782617
chr19	48639200	48640200	4.133350172986916
chr19	48639300	48640300	4.684583220303219
chr19	48641900	48642900	2.3785398367031116
chr19	48642000	48643000	3.236056541565168
chr19	48642100	48643100	3.7026260825874884
chr19	48642200	48643200	4.384178853600451
chr19	48642300	48643300	3.803585916866194
chr19	48642400	48643400	3.5725292381744023
chr19	48642500	48643500	3.4392118704129686
chr19	48642600	48643600	3.77731974132016
chr19	48642700	48643700	4.340485540455371
chr19	48642800	48643800	4.603495770437196
chr19	48642900	48643900	4.964881169701185
chr19	48643000	48644000	4.317920213235162
chr19	48643100	48644100	4.365585435935514
chr19	48643200	48644200	4.041809462556136
chr19	48643300	48644300	4.031027122542392
chr19	48643400	48644400	3.8727135265122272
chr19	48643500	48644500	3.557534040592272
chr19	48643600	48644600	3.945826634848232
chr19	48643700	48644700	3.951936805384026
chr19	48643800	48644800	3.852014806725832
chr19	48643900	48644900	3.1193110056419266
chr19	48644000	48645000	3.2852724736538117
chr19	48644100	48645100	2.9169871098700217
chr19	48644200	48645200	2.585505409790835
chr19	48644300	48645300	2.6258836315455127
chr19	48644400	48645400	2.6005282566772108
chr19	48644500	48645500	2.9798245357581994
chr19	48644600	48645600	2.467262098295533
chr19	48644700	48645700	2.0426759967177524
chr19	48644800	48645800	2.564950731181189
chr19	48644900	48645900	2.5069255843442915
chr19	48645000	48646000	2.2000939478216925
chr19	48645100	48646100	2.5394148567560064
chr19	48645200	48646200	2.7458903985034824
chr19	48645300	48646300	2.980316024327748
chr19	48645400	48646400	3.0509510049851882
chr19	48645500	48646500	2.503735713893162
chr19	48645600	48646600	1.88288733065856
chr19	48649400	48650400	3.140139427580816
chr19	48649500	48650500	3.3367004110609044
chr19	48649600	48650600	2.8403965303198087
chr19	48650700	48651700	2.2476196006232017
chr19	48650800	48651800	2.4942541321528697
chr19	48650900	48651900	2.5965415447220086
chr19	48651000	48652000	2.6117799993462163
chr19	48651100	48652100	2.9863791204772747
chr19	48651200	48652200	2.8353613318342967
chr19	48651300	48652300	2.1042908051922824
chr19	48651400	48652400	1.8193270771109364
chr19	48651500	48652500	1.7718667870890583
chr19	48651600	48652600	1.8202066140712017
chr19	48651700	48652700	1.7050086713464307
chr19	48653800	48654800	1.9851682752956987
chr19	48656500	48657500	2.1010915180878
chr19	48656600	48657600	1.9353488334231088
chr19	48657700	48658700	1.3692006921577478
chr19	48657800	48658800	1.4083179833132191
chr19	48657900	48658900	1.7065677567655817
chr19	48658000	48659000	1.6533354842684413
chr19	48658100	48659100	1.901535292043012
chr19	48658200	48659200	2.591631657581013
chr19	48658300	48659300	2.5600592971483938
chr19	48658400	48659400	2.3360945021171617
chr19	48659600	48660600	2.7139110893312166
chr19	48659700	48660700	2.93450414775396
chr19	48659800	48660800	2.962778746190233
chr19	48659900	48660900	2.8231860384485485
chr19	48660000	48661000	2.3159255510132013
chr19	48660100	48661100	1.8756231119284723
chr19	48660200	48661200	1.4268911514319191
chr19	48660300	48661300	1.2573551045869322
chr19	48660400	48661400	0.7735572150066561
chr19	48660500	48661500	0.3604646524285239
chr19	48660600	48661600	0.4687588287574717
chr19	48661100	48662100	2.0599020438671483
chr19	48661200	48662200	2.148362678182357
chr19	48661300	48662300	2.7256991325538933
chr19	48661400	48662400	3.053730122889209
chr19	48661500	48662500	3.472089303802288
chr19	48661600	48662600	3.3647022299421177
chr19	48661700	48662700	2.913392507710545
chr19	48661800	48662800	2.9877320379944856
chr19	48661900	48662900	2.3298933524562884
chr19	48662000	48663000	1.6816782847418088
chr19	48662100	48663100	1.3867809898383026
chr19	48662200	48663200	1.5770416748764344
chr19	48662300	48663300	1.268869640895344
chr19	48662400	48663400	1.8072776454819344
chr19	48662500	48663500	1.9688688791836235
chr19	48662600	48663600	2.197445249158492
chr19	48662700	48663700	2.594981691709055
chr19	48662800	48663800	2.609129815961136
chr19	48662900	48663900	2.7475036423475663
chr19	48663000	48664000	2.5066653362827953
chr19	48663100	48664100	2.529515860065369
chr19	48663200	48664200	3.0664907347938386
chr19	48663300	48664300	3.554017418180471
chr19	48663400	48664400	3.3607068059508367
chr19	48663500	48664500	3.32344295945333
chr19	48663600	48664600	3.5158017485409303
chr19	48663700	48664700	3.6655164093489314
chr19	48663800	48664800	3.8334344675106333
chr19	48663900	48664900	3.700528903429586
chr19	48664000	48665000	3.749622178224972
chr19	48665500	48666500	1.7799164311396176
chr19	48665600	48666600	1.805780220823366
chr19	48665700	48666700	1.8654620859889093
chr19	48666700	48667700	0.9865609332350292
chr19	48666800	48667800	1.5815090416585318
chr19	48666900	48667900	1.1032561355555672
chr19	48667000	48668000	1.598564195789633
chr19	48667100	48668100	2.039545744217953
chr19	48667200	48668200	2.110644280703412
chr19	48667300	48668300	2.4088407101607747
chr19	48667400	48668400	2.786336749348476
chr19	48667500	48668500	2.4740016646465426
chr19	48667600	48668600	2.4166913581978458
chr19	48667700	48668700	2.7646394601404247
chr19	48667800	48668800	2.54384653680881
chr19	48667900	48668900	2.7848785244847214
chr19	48670300	48671300	5.090812824991262
chr19	48670400	48671400	5.3816190472513865
chr19	48670500	48671500	4.931435667509284
chr19	48670600	48671600	4.9845712353507885
chr19	48670700	48671700	5.7398120748178245
chr19	48670800	48671800	5.980073596741327
chr19	48672000	48673000	2.497930142968339
chr19	48672100	48673100	3.2875506247180963
chr19	48672200	48673200	4.164462164388179
chr19	48672300	48673300	4.557968426013371
chr19	48672400	48673400	4.84898908228695
chr19	48672500	48673500	4.794927513507943
chr19	48672600	48673600	4.46816396181312
chr19	48672700	48673700	3.87188006188401
chr19	48672800	48673800	3.199648241743845
chr19	48674200	48675200	3.161230512793792
chr19	48674300	48675300	3.643876443924337
chr19	48674400	48675400	3.522760636065843
chr19	48674500	48675500	3.407106261459615
chr19	48674600	48675600	2.9479758546297234
chr19	48674700	48675700	3.1200588724031184
chr19	48674800	48675800	4.146778399179606
chr19	48674900	48675900	4.422969385580734
chr19	48675000	48676000	4.128761508268454
chr19	48675100	48676100	4.257969778939367
chr19	48675200	48676200	4.0783844949064125
chr19	48675300	48676300	3.592890374203065
chr19	48675400	48676400	3.634036925170775
chr19	48676500	48677500	4.7233413509161455
chr19	48676600	48677600	5.215375044821017
chr19	48676700	48677700	4.793837040035486
chr19	48676800	48677800	4.2024993510551125
chr19	48676900	48677900	3.0262177400604204
chr19	48677000	48678000	2.7563177661476193
chr19	48677100	48678100	2.6461239943609245
chr19	48677200	48678200	2.7633120229051733
chr19	48677300	48678300	2.7784036337889404
chr19	48677400	48678400	3.3528578569430803
chr19	48677500	48678500	3.3072859664019814
chr19	48677600	48678600	2.7332818863318167
chr19	48677700	48678700	3.089207747266835
chr19	48677800	48678800	3.5195915557421444
chr19	48677900	48678900	3.7832995959564153
chr19	48678000	48679000	3.999818528351945
chr19	48678100	48679100	3.6698961489140083
chr19	48678200	48679200	3.4763254208472034
chr19	48678300	48679300	3.5151666050791337
chr19	48678400	48679400	3.3496202460563267
chr19	48678500	48679500	3.1234664842732585
chr19	48678700	48679700	1.9579417851571663
chr19	48678800	48679800	1.6635502719994764
chr19	48678900	48679900	1.8184362310360496
chr19	48679000	48680000	1.2601226129658447
chr19	48679100	48680100	1.3305749534199216
chr19	48679200	48680200	1.5562514661642552
chr19	48679300	48680300	2.1337075979039897
chr19	48679400	48680400	2.537626151805592
chr19	48679500	48680500	3.1598262684248213
chr19	48679600	48680600	3.474119820054108
chr19	48680400	48681400	4.0842103190827235
chr19	48680500	48681500	3.8537337070425584
chr19	48680600	48681600	3.4332119348395205
chr19	48680700	48681700	3.1086083391138994
chr19	48680800	48681800	2.6904853532356525
chr19	48680900	48681900	2.363264999022284
chr19	48681000	48682000	2.1038077090717757
chr19	48681100	48682100	2.2445536513386832
chr19	48681200	48682200	1.7808425400361318
chr19	48681300	48682300	2.0554634860302583
chr19	48681400	48682400	2.186930502527016
chr19	48681500	48682500	2.3359506606367626
chr19	48681600	48682600	2.2064035945243297
chr19	48681700	48682700	1.2168347180076695
chr19	48681800	48682800	1.6622406834564452
chr19	48681900	48682900	1.1358776937564752
chr19	48682000	48683000	1.2986648395696367
chr19	48682100	48683100	0.7233667967636374
chr19	48682500	48683500	-0.4078329373893228
chr19	48682600	48683600	-0.41096548748814254
chr19	48682700	48683700	0.012596768403042745
chr19	48682800	48683800	-0.7045045994761613
chr19	48682900	48683900	-0.6146553239808891
chr19	48685000	48686000	1.8734718660032963
chr19	48686100	48687100	1.079006416242121
chr19	48686200	48687200	1.8207214373523384
chr19	48686300	48687300	2.0047932137622
chr19	48686400	48687400	1.5226035728437457
chr19	48686500	48687500	2.4036456474700967
chr19	48686600	48687600	2.4957602902037
chr19	48686700	48687700	1.9002585758821369
chr19	48686800	48687800	1.9964570107567263
chr19	48686900	48687900	2.5262769513073744
chr19	48687000	48688000	2.043653415381686
chr19	48687100	48688100	2.000331946070439
chr19	48687200	48688200	1.2591111911254649
chr19	48687300	48688300	1.4312210678252506
chr19	48687400	48688400	1.7753490980234783
chr19	48687500	48688500	1.3934080849001695
chr19	48687600	48688600	0.8606026666746073
chr19	48687700	48688700	1.1196808017431297
chr19	48687800	48688800	1.386618312273038
chr19	48687900	48688900	0.8943437529728074
chr19	48688000	48689000	1.6066546011112468
chr19	48688100	48689100	1.8674312739841343
chr19	48688200	48689200	2.0864029659286603
chr19	48688300	48689300	1.8908437545140395
chr19	48688400	48689400	1.833510132537996
chr19	48688500	48689500	1.4472823617932642
chr19	48688600	48689600	1.6382607306427115
chr19	48688700	48689700	1.847221805503436
chr19	48688800	48689800	1.6961229154384732
chr19	48688900	48689900	1.975884399890461
chr19	48689000	48690000	1.6483844339768134
chr19	48689100	48690100	1.7600146656882236
chr19	48689200	48690200	2.0784276774711223
chr19	48689300	48690300	2.4406720475617867
chr19	48689400	48690400	2.3668908390733083
chr19	48689500	48690500	2.7402370664877385
chr19	48689600	48690600	2.8538485732845422
chr19	48691400	48692400	1.258457190425872
chr19	48691500	48692500	0.9120260600811806
chr19	48691700	48692700	0.8964290230194544
chr19	48691800	48692800	1.2661744482694959
chr19	48691900	48692900	1.4725093737665302
chr19	48692000	48693000	0.9172918235456538
chr19	48692100	48693100	0.29160127546555764
chr19	48692200	48693200	0.26011392044840725
chr19	48692300	48693300	0.8468314804498679
chr19	48692400	48693400	1.0147035365796129
chr19	48692500	48693500	1.3194434247282838
chr19	48692600	48693600	1.141384197392857
chr19	48692700	48693700	1.764084949304814
chr19	48692800	48693800	2.023374753119992
chr19	48692900	48693900	2.1642286313459578
chr19	48693000	48694000	2.128855177410198
chr19	48693100	48694100	2.0295982441107223
chr19	48693200	48694200	1.7429467516815935
chr19	48694500	48695500	1.6398027484345656
chr19	48694600	48695600	1.6797593390693781
chr19	48694700	48695700	1.8038186045083795
chr19	48694800	48695800	2.419402526135147
chr19	48694900	48695900	1.9754860889427208
chr19	48695000	48696000	2.2938909685390376
chr19	48695100	48696100	1.8815991683217168
chr19	48695200	48696200	2.336132538902236
chr19	48695300	48696300	2.5565323377579103
chr19	48695400	48696400	2.9648722740778046
chr19	48695500	48696500	3.2850683453528715
chr19	48695600	48696600	3.0687737020628125
chr19	48695700	48696700	2.5109030399720664
chr19	48695800	48696800	2.1714765575380217
chr19	48695900	48696900	2.7824615268656143
chr19	48696000	48697000	2.6199402602006066
chr19	48696100	48697100	2.9152314508327186
chr19	48696200	48697200	2.119044965335549
chr19	48696300	48697300	1.5365908581338945
chr19	48698600	48699600	2.2555937397653185
chr19	48698700	48699700	2.3214341914463983
chr19	48698800	48699800	2.272063236492265
chr19	48698900	48699900	2.3196976806785687
chr19	48699000	48700000	2.2440411005751306
chr19	48699100	48700100	2.174146930427608
chr19	48700200	48701200	-0.9059921639966162
chr19	48700300	48701300	-0.5459156405229062
chr19	48700400	48701400	-0.3151968751419588
chr19	48700500	48701500	0.8074167133083561
chr19	48700600	48701600	1.943696525477484
chr19	48700700	48701700	1.752373555047631
chr19	48700800	48701800	2.000409917498968
chr19	48700900	48701900	2.2808454222552506
chr19	48701000	48702000	2.435037889086999
chr19	48701100	48702100	2.417381116449201
chr19	48701200	48702200	2.9185357212843126
chr19	48701300	48702300	2.9016235492536424
chr19	48701400	48702400	2.7373359152643806
chr19	48701500	48702500	2.9581530885867533
chr19	48701600	48702600	3.06982316848436
chr19	48701700	48702700	3.368633758181843
chr19	48701800	48702800	3.2557573260887573
chr19	48701900	48702900	3.272696182934649
chr19	48702000	48703000	3.47705932250922
chr19	48702100	48703100	3.5645925219508263
chr19	48702200	48703200	3.436122044997998
chr19	48702300	48703300	3.5079488545329096
chr19	48702400	48703400	3.7233148847093487
chr19	48702500	48703500	3.217645003748707
chr19	48702600	48703600	2.4436687138654247
chr19	48702700	48703700	2.206503430252911
chr19	48702800	48703800	2.130229743092384
chr19	48702900	48703900	2.2219410038248624
chr19	48703000	48704000	2.512154671892761
chr19	48703100	48704100	2.6505388666467806
chr19	48703200	48704200	2.9840110200381504
chr19	48703300	48704300	2.303652423710594
chr19	48703400	48704400	1.6957546940744888
chr19	48705200	48706200	1.8358722901176985
chr19	48708300	48709300	4.026295846686515
chr19	48708400	48709400	3.476705287802904
chr19	48708500	48709500	3.798293604211802
chr19	48708600	48709600	3.1800453597664786
chr19	48708700	48709700	2.804316689295054
chr19	48708800	48709800	3.105563132556793
chr19	48708900	48709900	3.9561901320820616
chr19	48709000	48710000	3.95909268597734
chr19	48709100	48710100	3.865087647876112
chr19	48712000	48713000	3.112431652278967
chr19	48712100	48713100	2.8615252701958362
chr19	48712200	48713200	2.6462656922931167
chr19	48712300	48713300	2.7056147815941403
chr19	48712400	48713400	1.9737389101402525
chr19	48712500	48713500	1.917024985905307
chr19	48712600	48713600	1.6240453004343507
chr19	48712700	48713700	1.6781104074930615
chr19	48712800	48713800	1.6984622688214714
chr19	48712900	48713900	1.4313193714500112
chr19	48713000	48714000	1.6065137658461885
chr19	48713100	48714100	1.883709656045942
chr19	48713200	48714200	2.042868111287268
chr19	48713300	48714300	2.175992176147344
chr19	48713700	48714700	0.9944275156368888
chr19	48713800	48714800	1.6813775044425006
chr19	48713900	48714900	1.7557427102562282
chr19	48714000	48715000	1.6112517640833002
chr19	48714100	48715100	1.2949474754056716
chr19	48714200	48715200	1.0134250556892848
chr19	48714300	48715300	0.8422323369093503
chr19	48714400	48715400	0.8479003202953737
chr19	48714500	48715500	0.9591560796887416
chr19	48714600	48715600	1.6839432872000648
chr19	48714700	48715700	1.8200593423998013
chr19	48714800	48715800	2.7935225660671184
chr19	48714900	48715900	3.1425482848792714
chr19	48715000	48716000	3.3241651758849495
chr19	48715100	48716100	2.8957963615323226
chr19	48715200	48716200	2.877738884638005
chr19	48715300	48716300	2.8481491413084368
chr19	48716400	48717400	4.846159461025533
chr19	48716500	48717500	4.81927250561601
chr19	48718600	48719600	3.0389879392554926
chr19	48718700	48719700	2.520163466502184
chr19	48718800	48719800	2.5601125853817708
chr19	48718900	48719900	3.124572781405345
chr19	48719000	48720000	4.444153617520933
chr19	48719100	48720100	4.731084165446412
chr19	48719200	48720200	4.847914081863592
chr19	48719300	48720300	4.450807624143877
chr19	48719400	48720400	4.102478173383599
chr19	48719500	48720500	4.922374545642233
chr19	48719600	48720600	4.9048870758098495
chr19	48719700	48720700	5.274384459889284
chr19	48719800	48720800	5.3325241572169775
chr19	48719900	48720900	5.133389795542757
chr19	48720000	48721000	3.999752457214173
chr19	48720100	48721100	3.3954012722086517
chr19	48720200	48721200	2.8572890839689253
chr19	48720300	48721300	3.0304696828252293
chr19	48720400	48721400	3.088130649561064
chr19	48720500	48721500	2.3570603677200777
chr19	48720600	48721600	1.7919194262012914
chr19	48720700	48721700	1.4383470798673788
chr19	48720800	48721800	1.3111884670633325
chr19	48720900	48721900	0.9399398090373916
chr19	48721000	48722000	0.9211586105736005
chr19	48721100	48722100	1.294707798466719
chr19	48721200	48722200	1.5668051191784085
chr19	48722400	48723400	1.0414814345079482
chr19	48722500	48723500	1.318154769493327
chr19	48723600	48724600	2.971652826793258
chr19	48723700	48724700	3.185832849001732
chr19	48723800	48724800	3.9709395761507613
chr19	48723900	48724900	4.879716066137637
chr19	48724000	48725000	4.5754612865471715
chr19	48724100	48725100	4.425339270693131
chr19	48724200	48725200	4.524148809799515
chr19	48724300	48725300	4.405656043717465
chr19	48724400	48725400	3.4578526864572914
chr19	48724500	48725500	2.5475916181765976
chr19	48724600	48725600	2.7577583373453805
chr19	48724700	48725700	3.0837447495975026
chr19	48724800	48725800	1.89373431323134
chr19	48724900	48725900	0.9542339446079902
chr19	48725000	48726000	1.318655641490911
chr19	48725100	48726100	2.1802683253082717
chr19	48725200	48726200	2.09755988964089
chr19	48725300	48726300	2.146994006404623
chr19	48725400	48726400	2.36787713574686
chr19	48725500	48726500	2.941217018683936
chr19	48725600	48726600	3.388064137855068
chr19	48725700	48726700	2.3568640614832805
chr19	48725800	48726800	3.2025104368502038
chr19	48725900	48726900	3.872150238174959
chr19	48726000	48727000	3.4550590659355174
chr19	48726100	48727100	3.493921125550397
chr19	48726200	48727200	2.8479458381270133
chr19	48726300	48727300	3.0709635778855486
chr19	48726400	48727400	3.1448931007069434
chr19	48726500	48727500	3.1488198872647204
chr19	48726600	48727600	2.4217859035667364
chr19	48726700	48727700	3.250397296177317
chr19	48726800	48727800	2.651811908164706
chr19	48726900	48727900	1.794988901649799
chr19	48727700	48728700	2.2092310356530733
chr19	48727800	48728800	2.048385158396272
chr19	48727900	48728900	2.2069811804662103
chr19	48728000	48729000	3.08780166546609
chr19	48728100	48729100	3.5374869268690263
chr19	48728200	48729200	3.956064245212824
chr19	48728300	48729300	4.6936933796558815
chr19	48728400	48729400	5.604260459436488
chr19	48728500	48729500	6.664475180500863
chr19	48728600	48729600	7.256392888030847
chr19	48728700	48729700	7.213044633921845
chr19	48730200	48731200	1.0382947951795267
chr19	48730300	48731300	0.2842750606054322
chr19	48730400	48731400	0.6534892887252745
chr19	48730500	48731500	1.0638289185692686
chr19	48730600	48731600	1.3958680250679831
chr19	48730700	48731700	1.1095574836772897
chr19	48730800	48731800	0.8548065462114008
chr19	48730900	48731900	0.9116380441832884
chr19	48731000	48732000	0.6576434748874566
chr19	48731100	48732100	0.5628696309022166
chr19	48731200	48732200	0.26130398717313397
chr19	48731300	48732300	0.5414608112429712
chr19	48731400	48732400	0.7777190048822578
chr19	48731500	48732500	0.8894135288232782
chr19	48731600	48732600	1.056366442464315
chr19	48731700	48732700	0.7358346405736323
chr19	48732200	48733200	1.4132887812749988
chr19	48732300	48733300	1.6966435450393875
chr19	48732400	48733400	1.6776073544001224
chr19	48732500	48733500	1.2900047201730729
chr19	48732600	48733600	1.3894667727930194
chr19	48732700	48733700	1.3221610131372306
chr19	48732800	48733800	1.370804204871232
chr19	48732900	48733900	0.5057171858174755
chr19	48733000	48734000	1.3685069107456114
chr19	48733100	48734100	1.1538075495167812
chr19	48733200	48734200	1.0299381279302386
chr19	48734500	48735500	2.532405615294145
chr19	48734600	48735600	2.848256650230509
chr19	48734700	48735700	3.1003494088677765
chr19	48734800	48735800	3.3527311741438224
chr19	48734900	48735900	3.454451427997768
chr19	48736000	48737000	1.9971232741879654
chr19	48736100	48737100	1.8332704369946915
chr19	48736200	48737200	1.3141706358734264
chr19	48736300	48737300	0.9112339692690276
chr19	48736400	48737400	0.8095754723192615
chr19	48736500	48737500	0.5426542484714109
chr19	48736600	48737600	0.8430717914960554
chr19	48736700	48737700	1.1138091529869885
chr19	48736800	48737800	1.1520009263975164
chr19	48736900	48737900	0.4951170993716327
chr19	48737000	48738000	0.22904748813884457
chr19	48737100	48738100	0.1502435606495802
chr19	48737200	48738200	0.08757815748790315
chr19	48737300	48738300	0.9462473951388588
chr19	48737400	48738400	0.7013164872720778
chr19	48737500	48738500	0.8077410575438437
chr19	48737600	48738600	1.6690750463649713
chr19	48737700	48738700	2.2087397219269893
chr19	48737800	48738800	2.39805045541576
chr19	48737900	48738900	3.26919792353513
chr19	48738000	48739000	4.031220539827191
chr19	48738100	48739100	5.428335731839788
chr19	48738200	48739200	7.231292441611629
chr19	48738300	48739300	8.211907292071746
chr19	48738400	48739400	9.175963598313766
chr19	48738500	48739500	9.581593603957428
chr19	48738900	48739900	9.80005815373021
chr19	48739000	48740000	9.220670223600155
chr19	48739100	48740100	8.66836605819577
chr19	48739200	48740200	8.110530548879932
chr19	48739300	48740300	7.505902174443571
chr19	48739400	48740400	6.560191208439205
chr19	48739500	48740500	6.0748640432062375
chr19	48739600	48740600	4.947724149842209
chr19	48739700	48740700	4.5208986478713085
chr19	48739800	48740800	4.351245307526158
chr19	48739900	48740900	4.9169687094723065
chr19	48740000	48741000	5.504272785523995
chr19	48740100	48741100	4.854838327930231
chr19	48740200	48741200	4.2883429730529485
chr19	48740300	48741300	4.245289265704172
chr19	48740400	48741400	4.164007223609621
chr19	48740500	48741500	4.689387142871552
chr19	48740600	48741600	4.654971731451517
chr19	48740700	48741700	4.775111515884702
chr19	48740800	48741800	4.88685679566943
chr19	48740900	48741900	4.923386993919436
chr19	48741000	48742000	4.395222383908709
chr19	48741100	48742100	4.1458083396271865
chr19	48741200	48742200	4.081751518263529
chr19	48741300	48742300	4.184124952982232
chr19	48741400	48742400	4.4398072877240695
chr19	48741500	48742500	4.168297503312375
chr19	48741600	48742600	3.952510609274893
chr19	48741700	48742700	3.5856188603268184
chr19	48742800	48743800	2.240326299972806
chr19	48742900	48743900	2.145810701568072
chr19	48743000	48744000	2.2744542311178817
chr19	48743100	48744100	2.612388648945572
chr19	48743200	48744200	2.734762201240565
chr19	48743300	48744300	2.5586848426755058
chr19	48743400	48744400	2.5387049029347657
chr19	48743500	48744500	2.2564263851709883
chr19	48743600	48744600	1.5472117172039497
chr19	48743700	48744700	2.0902773265938124
chr19	48743800	48744800	2.4136457656153563
chr19	48743900	48744900	2.593237442751429
chr19	48744000	48745000	2.609739587882997
chr19	48744100	48745100	2.150404123125664
chr19	48744200	48745200	1.9784947361374656
chr19	48744300	48745300	2.8340975329302536
chr19	48744400	48745400	2.250924685836391
chr19	48744500	48745500	0.7636776827866196
chr19	48744600	48745600	0.7473078534716934
chr19	48744700	48745700	0.2515124913559894
chr19	48744800	48745800	0.424375906796206
chr19	48744900	48745900	0.6961659493616331
chr19	48745000	48746000	1.051838036612347
chr19	48745100	48746100	1.2539365679599086
chr19	48745200	48746200	1.224764542662056
chr19	48745300	48746300	0.7807059708847696
chr19	48745400	48746400	0.8715526862195662
chr19	48745500	48746500	2.205186833800078
chr19	48745600	48746600	2.2788324492058494
chr19	48745700	48746700	2.1371918776353023
chr19	48745800	48746800	1.5642431156537449
chr19	48745900	48746900	0.8756742227177291
chr19	48746000	48747000	0.609627421498986
chr19	48746100	48747100	0.4211977870438927
chr19	48746200	48747200	0.7140751282285259
chr19	48746300	48747300	0.7200355366469088
chr19	48746400	48747400	0.7280223204259841
chr19	48746500	48747500	0.6344114119546806
chr19	48746600	48747600	0.5213810642699949
chr19	48746700	48747700	0.4469079517414076
chr19	48746800	48747800	0.203893957383982
chr19	48747100	48748100	1.1894177760831042
chr19	48747200	48748200	1.2836925673489314
chr19	48747300	48748300	1.5534897481664556
chr19	48747400	48748400	2.255063415651036
chr19	48747500	48748500	1.6829529874408131
chr19	48747600	48748600	2.281030899678039
chr19	48747700	48748700	1.6232268137423471
chr19	48747800	48748800	2.2807376574127405
chr19	48747900	48748900	2.577006629443171
chr19	48748000	48749000	1.9125053955601021
chr19	48748100	48749100	2.076461497010869
chr19	48748200	48749200	1.977137863324649
chr19	48748300	48749300	1.8397258743234155
chr19	48748400	48749400	1.5554401540459202
chr19	48748500	48749500	1.9280387041629927
chr19	48750700	48751700	2.213542181628138
chr19	48750800	48751800	2.2084000232860914
chr19	48750900	48751900	1.5105762025612102
chr19	48751000	48752000	0.6960597790167488
chr19	48751100	48752100	0.6533054308920977
chr19	48751200	48752200	0.4753803876552346
chr19	48751300	48752300	1.0487540876606365
chr19	48751400	48752400	1.7189181764433246
chr19	48751500	48752500	1.8540666348287689
chr19	48751600	48752600	1.3965528797902789
chr19	48751700	48752700	2.2298351504595875
chr19	48751800	48752800	2.5875648632141908
chr19	48751900	48752900	3.2736782585481965
chr19	48752000	48753000	4.26435003017166
chr19	48752100	48753100	4.818214927065257
chr19	48752200	48753200	5.747309025169949
chr19	48752300	48753300	5.850483795947674
chr19	48752400	48753400	5.21827524746297
chr19	48752500	48753500	5.26320522900001
chr19	48752600	48753600	5.021296332417784
chr19	48752700	48753700	4.362313089906109
chr19	48752800	48753800	3.16010443292182
chr19	48752900	48753900	2.730759199915193
chr19	48753000	48754000	2.018208014220113
chr19	48753100	48754100	1.4841253336555078
chr19	48753200	48754200	0.7241740195702947
chr19	48753300	48754300	0.2866736113523741
chr19	48753400	48754400	0.5737097869426311
chr19	48753500	48754500	0.7707875784494168
chr19	48753600	48754600	0.4931126454623195
chr19	48753700	48754700	0.5512954235948645
chr19	48753800	48754800	1.7107784993968842
chr19	48753900	48754900	1.7132390011667389
chr19	48755300	48756300	3.081353484375121
chr19	48755400	48756400	3.21304667923531
chr19	48755500	48756500	3.7729665718049614
chr19	48755600	48756600	3.241828650318302
chr19	48756600	48757600	0.7841011194914903
chr19	48756700	48757700	0.6799730827149324
chr19	48757800	48758800	1.2121613852111524
chr19	48759000	48760000	2.448605162486125
chr19	48759100	48760100	2.2445296925761533
chr19	48759200	48760200	1.634828858782531
chr19	48759300	48760300	1.8175129584503704
chr19	48759400	48760400	1.113490712240311
chr19	48759500	48760500	1.1886103685574576
chr19	48759600	48760600	0.3981658247294224
chr19	48759700	48760700	1.1277187408907206
chr19	48759800	48760800	1.5196518514552253
chr19	48759900	48760900	1.7209539891651613
chr19	48760000	48761000	1.6465082856106505
chr19	48760100	48761100	1.933057298100047
chr19	48760200	48761200	1.4803908581786616
chr19	48760300	48761300	1.908096025602941
chr19	48762500	48763500	1.7239117288640562
chr19	48762600	48763600	2.1278661906829752
chr19	48762700	48763700	2.032695255908351
chr19	48762800	48763800	1.4077155088471909
chr19	48762900	48763900	1.4050782913701336
chr19	48763000	48764000	1.2382788498357173
chr19	48763100	48764100	1.3747533628219195
chr19	48763200	48764200	1.3475664770928857
chr19	48763300	48764300	1.671965071904712
chr19	48763400	48764400	1.2454015491964812
chr19	48763500	48764500	1.1320913914786954
chr19	48763600	48764600	0.9696105784229878
chr19	48763700	48764700	0.9451825008462682
chr19	48763800	48764800	1.1476328045300792
chr19	48763900	48764900	1.1157107922220593
chr19	48764000	48765000	1.3045558726038984
chr19	48764100	48765100	1.2592707662166265
chr19	48764200	48765200	1.1478632092840722
chr19	48764300	48765300	0.9281803156078576
chr19	48765800	48766800	1.2329729863565932
chr19	48765900	48766900	1.7319395165892515
chr19	48766000	48767000	2.0004986480069022
chr19	48768900	48769900	1.0105099129235648
chr19	48769000	48770000	0.3319065059999686
chr19	48769100	48770100	0.2688371329372129
chr19	48769200	48770200	0.11444189596695738
chr19	48769300	48770300	0.26876789114172434
chr19	48769400	48770400	0.08276411348261785
chr19	48769500	48770500	0.17826947955318584
chr19	48769600	48770600	0.2628757318957699
chr19	48769700	48770700	0.16602391302126385
chr19	48769800	48770800	0.5395030542343734
chr19	48769900	48770900	0.9133244418623744
chr19	48770000	48771000	1.750625051865622
chr19	48770100	48771100	2.005682397577124
chr19	48770200	48771200	2.1538384362789653
chr19	48770300	48771300	1.9376015740216523
chr19	48770400	48771400	1.5149562259026292
chr19	48770500	48771500	1.1280897279290385
chr19	48770600	48771600	0.8444961970613148
chr19	48770700	48771700	1.065832044112917
chr19	48770800	48771800	1.0811560664310358
chr19	48770900	48771900	0.8678034205088468
chr19	48771000	48772000	0.3610389872493552
chr19	48771100	48772100	0.2870333983422623
chr19	48771200	48772200	0.4718102445417981
chr19	48771300	48772300	0.532865735944011
chr19	48771400	48772400	1.0215135145908536
chr19	48771500	48772500	1.3060401119739609
chr19	48771600	48772600	1.5502105992376456
chr19	48771700	48772700	1.5443470043000072
chr19	48771800	48772800	1.7147171258142375
chr19	48771900	48772900	1.789063425878506
chr19	48772000	48773000	1.8538053451561123
chr19	48773100	48774100	0.987174685784989
chr19	48773200	48774200	1.5462708349030134
chr19	48773300	48774300	1.5289540957988914
chr19	48773400	48774400	1.4118056252634867
chr19	48773500	48774500	1.8469508269494808
chr19	48773600	48774600	1.982048700741009
chr19	48773700	48774700	2.042823864377234
chr19	48773800	48774800	1.3323923658893908
chr19	48773900	48774900	0.750011926599013
chr19	48774000	48775000	0.874160392871717
chr19	48774100	48775100	0.6346346731897661
chr19	48774200	48775200	0.43399645115413016
chr19	48774300	48775300	0.2653934363345281
chr19	48774400	48775400	0.01718289511844711
chr19	48774500	48775500	-0.16871943768100467
chr19	48774600	48775600	-0.4472756421763601
chr19	48774700	48775700	-0.3328957453890987
chr19	48775800	48776800	1.2459728451998449
chr19	48775900	48776900	1.281364907254409
chr19	48776000	48777000	0.8109867881186319
chr19	48777300	48778300	1.880708820676994
chr19	48777400	48778400	1.9599114081062248
chr19	48777500	48778500	1.93003891813492
chr19	48777600	48778600	1.830519614920321
chr19	48777700	48778700	2.4676467875540604
chr19	48777800	48778800	2.5314794176423607
chr19	48777900	48778900	2.2613239314674574
chr19	48778000	48779000	2.2204449175871357
chr19	48778100	48779100	2.3843328531353203
chr19	48778200	48779200	2.2261524041077183
chr19	48778300	48779300	1.9700943373061897
chr19	48778400	48779400	2.122488281817596
chr19	48778500	48779500	2.056458291570358
chr19	48780200	48781200	0.7976490225460021
chr19	48780300	48781300	0.7141405338037694
chr19	48780400	48781400	1.3905311454724538
chr19	48780500	48781500	1.876297204997408
chr19	48780600	48781600	2.0916868061002933
chr19	48780700	48781700	1.8162393249611744
chr19	48780800	48781800	1.4346090507840208
chr19	48780900	48781900	1.5019170925399588
chr19	48781000	48782000	1.3967587390379756
chr19	48781100	48782100	2.1689942404389115
chr19	48781200	48782200	2.1824862296335903
chr19	48781300	48782300	2.081674974715132
chr19	48781400	48782400	1.3910500444327734
chr19	48781500	48782500	1.0986341079702613
chr19	48781600	48782600	0.17858258427805132
chr19	48781700	48782700	0.2549738872524241
chr19	48781800	48782800	-0.06039779583268722
chr19	48781900	48782900	-0.5739021925304123
chr19	48782000	48783000	-0.43036529648775446
chr19	48782100	48783100	-0.25204883325616834
chr19	48782200	48783200	-0.5618879518611272
chr19	48782300	48783300	0.08277684980823967
chr19	48782400	48783400	0.5949122662175959
chr19	48782500	48783500	0.9870850650594688
chr19	48782600	48783600	1.7292078426317354
chr19	48782700	48783700	1.789968844821585
chr19	48782800	48783800	2.396586130305656
chr19	48782900	48783900	2.5062368450432166
chr19	48783000	48784000	2.7542091196547753
chr19	48783100	48784100	2.87709981136949
chr19	48783200	48784200	3.8764961030491545
chr19	48783300	48784300	3.670609666582834
chr19	48783400	48784400	3.556332306495226
chr19	48783500	48784500	3.4671963174824216
chr19	48783600	48784600	3.0164102696484214
chr19	48783700	48784700	2.3736914904137207
chr19	48783800	48784800	2.671259207892413
chr19	48783900	48784900	2.508573670974219
chr19	48784000	48785000	2.5031902936918686
chr19	48784100	48785100	2.0966595711584888
chr19	48784200	48785200	1.6169330854663824
chr19	48784300	48785300	1.4160081631302317
chr19	48784400	48785400	1.0822594820598317
chr19	48784500	48785500	0.5023603395614767
chr19	48785300	48786300	0.9974776765257898
chr19	48787100	48788100	0.5045219236511258
chr19	48787200	48788200	0.5224177977707413
chr19	48787300	48788300	0.5320198965462747
chr19	48787400	48788400	0.4914291929476449
chr19	48787500	48788500	2.013281092360104
chr19	48787600	48788600	2.283660808468796
chr19	48787700	48788700	2.3153918743839714
chr19	48787800	48788800	1.898236856431624
chr19	48791000	48792000	-0.0846346476675892
chr19	48791100	48792100	0.7593018463718888
chr19	48791200	48792200	0.27869528129123644
chr19	48791300	48792300	0.030952938150363762
chr19	48791400	48792400	0.6099976370515914
chr19	48791500	48792500	0.9881354276376054
chr19	48792700	48793700	1.6269185719292931
chr19	48792800	48793800	1.581225390131601
chr19	48792900	48793900	1.495048850502176
chr19	48793000	48794000	1.7965967888814665
chr19	48794200	48795200	0.8319692715865609
chr19	48794300	48795300	1.5094729336329833
chr19	48794400	48795400	2.3414451357012265
chr19	48794500	48795500	2.375883704165417
chr19	48794600	48795600	2.2323230214752
chr19	48794700	48795700	1.6071884034457418
chr19	48794800	48795800	1.3143122185206109
chr19	48794900	48795900	1.4314542990682464
chr19	48795000	48796000	1.3504105262540342
chr19	48795100	48796100	1.9891799940626909
chr19	48795200	48796200	2.6074200249996604
chr19	48795300	48796300	1.9157138857130518
chr19	48795400	48796400	1.0525017316582228
chr19	48795500	48796500	1.1735804537099677
chr19	48795600	48796600	1.5122425225553158
chr19	48795700	48796700	2.8592791004221363
chr19	48795800	48796800	2.928344899962115
chr19	48795900	48796900	2.5696664204864623
chr19	48796700	48797700	1.4295377470052606
chr19	48796800	48797800	1.7940615673815816
chr19	48798700	48799700	3.719036232009264
chr19	48798800	48799800	4.232893388924651
chr19	48798900	48799900	5.218866620336931
chr19	48799000	48800000	5.508731473885018
chr19	48799100	48800100	5.665703803121767
chr19	48799200	48800200	5.4898145857952905
chr19	48799300	48800300	5.712881121676795
chr19	48799400	48800400	5.850246082520852
chr19	48799500	48800500	6.191168957919677
chr19	48799600	48800600	6.227976823895794
chr19	48799700	48800700	5.171190770738951
chr19	48799800	48800800	4.212500977242822
chr19	48799900	48800900	3.4068660417760803
chr19	48800000	48801000	3.285589354891569
chr19	48800100	48801100	2.6783230593250926
chr19	48800200	48801200	2.194443528965369
chr19	48800300	48801300	1.6710938281092829
chr19	48800400	48801400	1.202400950858503
chr19	48800500	48801500	0.5983925024772992
chr19	48800600	48801600	0.6617149816026328
chr19	48800700	48801700	0.8251435565979162
chr19	48800800	48801800	1.1077980555661702
chr19	48800900	48801900	0.9494532896187
chr19	48801000	48802000	0.3788701542026366
chr19	48801100	48802100	0.4632216885483994
chr19	48802500	48803500	2.2898604315305
chr19	48802600	48803600	1.8060828448373447
chr19	48802700	48803700	1.9274122745562616
chr19	48802800	48803800	1.92024687445292
chr19	48802900	48803900	2.016431703706212
chr19	48803000	48804000	1.7618745913236462
chr19	48803100	48804100	1.6549400541269306
chr19	48803800	48804800	1.3253536359304412
chr19	48803900	48804900	2.5511590576874457
chr19	48804000	48805000	2.2190690435389304
chr19	48804100	48805100	2.9526440138456254
chr19	48804200	48805200	2.832330926231297
chr19	48804300	48805300	3.201497737856332
chr19	48804400	48805400	3.3073550615519776
chr19	48804500	48805500	3.2743770301343345
chr19	48804600	48805600	3.348143520802794
chr19	48806700	48807700	2.7484752397994696
chr19	48806800	48807800	3.3568016189636545
chr19	48806900	48807900	4.476241559960809
chr19	48807000	48808000	4.648802532666528
chr19	48807100	48808100	5.143728531170146
chr19	48807200	48808200	5.583042582489541
chr19	48807300	48808300	5.9216827903041125
chr19	48807400	48808400	5.689322350912505
chr19	48807500	48808500	6.020745067758849
chr19	48809200	48810200	2.5872559101016366
chr19	48809300	48810300	2.174013026808746
chr19	48809400	48810400	2.4924833368037125
chr19	48809500	48810500	2.441010967760422
chr19	48809600	48810600	2.401504982489413
chr19	48809700	48810700	2.6238500210168607
chr19	48812000	48813000	2.4335543396503945
chr19	48812100	48813100	3.3098571358012228
chr19	48812200	48813200	3.2639614253688385
chr19	48812300	48813300	4.3302224213705385
chr19	48812400	48813400	3.9428226513479134
chr19	48812500	48813500	4.146189374981401
chr19	48812600	48813600	3.930694111120364
chr19	48812700	48813700	4.165704226580297
chr19	48812800	48813800	3.650460028445663
chr19	48812900	48813900	3.3790189531519834
chr19	48813000	48814000	3.247246728824086
chr19	48813100	48814100	3.1084180197923588
chr19	48813200	48814200	3.0493352395720743
chr19	48815800	48816800	1.7093807594545147
chr19	48817100	48818100	1.3275893272665875
chr19	48817200	48818200	1.3436807310987948
chr19	48817300	48818300	1.4924590560552349
chr19	48818500	48819500	2.8692096298308627
chr19	48818600	48819600	3.259666567103523
chr19	48818700	48819700	3.4105985292180563
chr19	48818800	48819800	3.1839035902167083
chr19	48818900	48819900	3.0412493425750715
chr19	48819000	48820000	3.1465210388333453
chr19	48819100	48820100	2.8032344192625134
chr19	48819200	48820200	2.244711416392575
chr19	48819300	48820300	1.5072275637902668
chr19	48819400	48820400	1.4976043766026106
chr19	48819500	48820500	1.4156033109867159
chr19	48822500	48823500	1.385575056159717
chr19	48822600	48823600	1.1394185236453014
chr19	48822700	48823700	0.4717468655420849
chr19	48822800	48823800	0.9598640912264772
chr19	48825100	48826100	-0.3456176649048387
chr19	48825200	48826200	-0.3242925819348397
chr19	48825300	48826300	-0.6698548652894503
chr19	48825400	48826400	-0.7290984056538744
chr19	48827900	48828900	2.006105067244788
chr19	48828000	48829000	1.8445300249374017
chr19	48828100	48829100	1.9368047974270084
chr19	48828200	48829200	1.4549077695225463
chr19	48828300	48829300	1.2176362153621594
chr19	48829700	48830700	1.7511220479883296
chr19	48829800	48830800	2.1993748364847656
chr19	48829900	48830900	2.3472653558976746
chr19	48830000	48831000	2.539855642677012
chr19	48830100	48831100	2.6787465811774966
chr19	48830200	48831200	2.9685253591711116
chr19	48830300	48831300	2.328733815869967
chr19	48830400	48831400	2.5606824705032767
chr19	48830500	48831500	2.326799580630252
chr19	48830600	48831600	1.807882033472576
chr19	48830700	48831700	1.6154110459282218
chr19	48830800	48831800	1.5076267767874725
chr19	48830900	48831900	1.3663726860138323
chr19	48831000	48832000	1.2596236314763616
chr19	48833300	48834300	-1.7861664948733165
chr19	48833400	48834400	-2.0485147635846253
chr19	48836900	48837900	4.531763571169011
chr19	48837000	48838000	4.255750541610872
chr19	48837100	48838100	3.9839771881024135
chr19	48840500	48841500	1.8721074734941632
chr19	48840600	48841600	1.890301223427309
chr19	48840700	48841700	2.2297546022214894
chr19	48840800	48841800	1.881055635196969
chr19	48840900	48841900	1.927195890243424
chr19	48841000	48842000	1.9011087791257268
chr19	48841100	48842100	1.6776275786429615
chr19	48842200	48843200	2.222792069828935
chr19	48842300	48843300	2.4614458668268173
chr19	48842400	48843400	2.424022745861277
chr19	48842500	48843500	1.2891504758027437
chr19	48842600	48843600	1.9563268358578816
chr19	48842700	48843700	2.1764128732609
chr19	48842800	48843800	1.8535218096633983
chr19	48842900	48843900	2.1175048583904093
chr19	48843000	48844000	1.8696283590788223
chr19	48843100	48844100	1.77297794618033
chr19	48843300	48844300	1.3332514586540738
chr19	48843400	48844400	1.3479653674725445
chr19	48843500	48844500	2.358486093085497
chr19	48843600	48844600	2.768305374792696
chr19	48843700	48844700	2.32729318062698
chr19	48843800	48844800	1.993459814924644
chr19	48846100	48847100	0.7958449509476855
chr19	48846200	48847200	1.5836875684784373
chr19	48846300	48847300	1.5173244773719567
chr19	48846400	48847400	1.7117288736045446
chr19	48846500	48847500	2.3510145844704438
chr19	48846600	48847600	1.7933188559897455
chr19	48846700	48847700	1.8364523089205136
chr19	48846800	48847800	1.3465883382199615
chr19	48846900	48847900	0.9242374272601896
chr19	48847000	48848000	0.9755304732821259
chr19	48847100	48848100	1.4355608979253855
chr19	48847200	48848200	0.782595471680125
chr19	48847300	48848300	1.2085789874072297
chr19	48847400	48848400	0.6907928397879484
chr19	48847500	48848500	0.20120811454789705
chr19	48848800	48849800	0.6802023992729864
chr19	48848900	48849900	0.6657616831524089
chr19	48849000	48850000	0.13129118341571705
chr19	48849100	48850100	0.11957042704797552
chr19	48849200	48850200	0.18669029231124692
chr19	48851000	48852000	-1.0008399682564553
chr19	48851100	48852100	-1.1099054276269265
chr19	48851200	48852200	-1.1941896350034902
chr19	48851300	48852300	-0.9378853482352836
chr19	48851400	48852400	-1.2532569573638936
chr19	48851500	48852500	-1.2727322361243112
chr19	48851600	48852600	-0.10783219727781973
chr19	48851700	48852700	0.6709311172434673
chr19	48851800	48852800	1.134917284695688
chr19	48851900	48852900	1.2730056562817231
chr19	48852000	48853000	1.412691494320883
chr19	48852100	48853100	1.576944905961874
chr19	48852200	48853200	1.9362504022571028
chr19	48852300	48853300	2.2991062190672245
chr19	48852400	48853400	3.0311930272967467
chr19	48852500	48853500	2.3731970374142897
chr19	48852600	48853600	2.5733191875175474
chr19	48852700	48853700	2.6178187563291813
chr19	48852800	48853800	2.954005010751558
chr19	48852900	48853900	2.988121403504339
chr19	48853000	48854000	3.1015505616223433
chr19	48853100	48854100	3.8791825713429136
chr19	48853200	48854200	3.796360495381936
chr19	48853300	48854300	3.421912531306814
chr19	48853400	48854400	3.015644680344149
chr19	48853500	48854500	3.682221147764548
chr19	48853600	48854600	3.3246128283597165
chr19	48853700	48854700	2.870623378974001
chr19	48858900	48859900	0.7780930367164899
chr19	48859000	48860000	1.185588293219254
chr19	48859100	48860100	1.1969258887450778
chr19	48859200	48860200	0.6671826086730626
chr19	48859300	48860300	0.9836227098112806
chr19	48859400	48860400	1.3701945753754394
chr19	48859500	48860500	1.6860913639130388
chr19	48859600	48860600	1.3439993703787938
chr19	48859700	48860700	0.9994288129942488
chr19	48859800	48860800	1.2388450877464956
chr19	48859900	48860900	1.925616651995529
chr19	48860000	48861000	1.696106675101122
chr19	48860100	48861100	2.1417173594925734
chr19	48860200	48861200	2.5928154736604223
chr19	48860300	48861300	2.567544081298058
chr19	48860400	48861400	2.053668500145416
chr19	48860500	48861500	2.0476274107607213
chr19	48860600	48861600	2.080191205038377
chr19	48860700	48861700	2.663696020134436
chr19	48860800	48861800	2.7328647236273396
chr19	48860900	48861900	2.581463866652723
chr19	48861000	48862000	2.278115610502283
chr19	48861100	48862100	1.6236508419443862
chr19	48861200	48862200	1.4488456470981983
chr19	48861300	48862300	1.2894473205505017
chr19	48863700	48864700	2.3171499045777453
chr19	48863800	48864800	2.116160169773961
chr19	48863900	48864900	2.076203858862921
chr19	48864000	48865000	2.309918116774074
chr19	48864100	48865100	2.3198844341788085
chr19	48864200	48865200	1.858618416739492
chr19	48864300	48865300	2.467926992462026
chr19	48864400	48865400	2.553544485790655
chr19	48864500	48865500	2.708857572384823
chr19	48864600	48865600	3.0646620017076764
chr19	48864700	48865700	3.219135678028373
chr19	48864800	48865800	3.3628826007796486
chr19	48864900	48865900	3.5709140207813936
chr19	48865000	48866000	3.5030205758044555
chr19	48865100	48866100	3.14313513406758
chr19	48865200	48866200	3.502426780109088
chr19	48865700	48866700	1.8214471070022111
chr19	48865800	48866800	1.9921513951487533
chr19	48865900	48866900	1.82408687359458
chr19	48866000	48867000	1.3807377567729409
chr19	48866100	48867100	1.4880291916226118
chr19	48866200	48867200	1.6610020586610044
chr19	48866300	48867300	2.3605036663485235
chr19	48866400	48867400	2.9454093166722326
chr19	48866500	48867500	2.69816880873965
chr19	48866600	48867600	2.694388788675115
chr19	48866700	48867700	3.1763307555947566
chr19	48866800	48867800	3.6145594204990568
chr19	48866900	48867900	4.042896155318702
chr19	48867000	48868000	4.671519620600548
chr19	48867100	48868100	4.597888101738797
chr19	48867200	48868200	4.489518570526738
chr19	48867300	48868300	4.114774371023578
chr19	48867400	48868400	4.041094547092153
chr19	48867500	48868500	3.4837970229303465
chr19	48867600	48868600	2.982695981700895
chr19	48867700	48868700	2.84472899863331
chr19	48867800	48868800	2.1862442571610217
chr19	48867900	48868900	2.207811721582075
chr19	48868000	48869000	1.9852305186950019
chr19	48868100	48869100	2.6893749045511424
chr19	48868200	48869200	2.6351525586349287
chr19	48868300	48869300	2.097895083143326
chr19	48868400	48869400	2.3306929513153243
chr19	48868500	48869500	2.5865229422001126
chr19	48868600	48869600	2.6382803170266222
chr19	48868700	48869700	2.491790785804355
chr19	48868800	48869800	2.6015267410716403
chr19	48868900	48869900	2.0520864464395263
chr19	48869000	48870000	1.9570383989952889
chr19	48869100	48870100	1.1831669010302284
chr19	48869200	48870200	1.3754849404872025
chr19	48869300	48870300	1.4336629053591212
chr19	48869400	48870400	1.0005041550787954
chr19	48871500	48872500	0.6669809724060697
chr19	48871600	48872600	1.0838005108691453
chr19	48871700	48872700	1.1436632032927203
chr19	48871800	48872800	0.5459096226521643
chr19	48871900	48872900	0.5297320780443081
chr19	48872000	48873000	0.5219988928448378
chr19	48872100	48873100	0.9640172405449544
chr19	48872200	48873200	1.5248861387722068
chr19	48872300	48873300	1.1496597274686755
chr19	48872400	48873400	1.1406747784541185
chr19	48872500	48873500	1.5024057538214637
chr19	48872600	48873600	1.2935060180479794
chr19	48872700	48873700	0.7338016409517848
chr19	48872800	48873800	1.1167107575230801
chr19	48872900	48873900	1.3410972812093565
chr19	48873000	48874000	1.708476256629898
chr19	48873100	48874100	1.3728493199702438
chr19	48873200	48874200	1.4084890275333386
chr19	48873300	48874300	1.2209442961058457
chr19	48873400	48874400	1.8654141976669567
chr19	48873500	48874500	1.9901451594563488
chr19	48873600	48874600	1.9789503867293088
chr19	48873700	48874700	1.422526045239469
chr19	48873800	48874800	1.5663856108133325
chr19	48873900	48874900	1.7650124245363952
chr19	48874000	48875000	1.6900002413124562
chr19	48874100	48875100	1.3932440173215732
chr19	48874200	48875200	0.9379006937145166
chr19	48874300	48875300	0.8444123566075268
chr19	48874400	48875400	0.568343217184092
chr19	48874500	48875500	0.6820480938824417
chr19	48874600	48875600	1.1997494239598638
chr19	48874700	48875700	1.6836958182379174
chr19	48874800	48875800	1.6990312018409237
chr19	48874900	48875900	1.9099917950413727
chr19	48875000	48876000	2.1331989583986655
chr19	48875100	48876100	2.091034932139962
chr19	48875200	48876200	2.347418248195853
chr19	48875300	48876300	2.4361232151715138
chr19	48875400	48876400	2.339920429415719
chr19	48875500	48876500	1.9099483893983584
chr19	48876500	48877500	1.198384896152872
chr19	48876600	48877600	1.806762623295524
chr19	48876700	48877700	2.007842649758313
chr19	48876800	48877800	1.7415585521488763
chr19	48876900	48877900	1.4717120634259346
chr19	48877000	48878000	1.4256423563777547
chr19	48877100	48878100	2.0060827100437364
chr19	48877200	48878200	1.9620053884732744
chr19	48877300	48878300	2.61875360616608
chr19	48877400	48878400	2.9878896723380737
chr19	48877500	48878500	3.015206092509933
chr19	48877600	48878600	2.4617363478522907
chr19	48877700	48878700	2.0752170975203423
chr19	48877800	48878800	2.0521867832313
chr19	48877900	48878900	2.161409957096926
chr19	48878000	48879000	1.7064566836088058
chr19	48878100	48879100	1.640676136592214
chr19	48881400	48882400	2.36707621037215
chr19	48881500	48882500	2.3427930787508644
chr19	48881600	48882600	2.281421459248232
chr19	48881700	48882700	2.3892262053989866
chr19	48881800	48882800	2.331375840320053
chr19	48881900	48882900	2.581629736620016
chr19	48882000	48883000	2.5830684413473657
chr19	48882100	48883100	2.3916921020015107
chr19	48882200	48883200	2.3297737995916226
chr19	48882300	48883300	1.55778743692251
chr19	48882400	48883400	1.9645315973465984
chr19	48882500	48883500	2.005584978526127
chr19	48882600	48883600	2.186102099838621
chr19	48882700	48883700	1.974206837364732
chr19	48882800	48883800	2.3146468124055466
chr19	48882900	48883900	2.5376033178394803
chr19	48883000	48884000	2.66342509070107
chr19	48883100	48884100	2.073933951615916
chr19	48883200	48884200	1.8253936632229213
chr19	48883300	48884300	2.149802271128803
chr19	48883400	48884400	1.8890516447708487
chr19	48883500	48884500	1.9410654054619767
chr19	48883600	48884600	1.8886338878457087
chr19	48883700	48884700	1.872839199940572
chr19	48883800	48884800	1.5554137124081702
chr19	48883900	48884900	1.096050703397076
chr19	48885000	48886000	1.133368737716463
chr19	48887400	48888400	2.6004238473336945
chr19	48887500	48888500	2.632262031418458
chr19	48887600	48888600	2.766794585951916
chr19	48887700	48888700	2.6186457922795787
chr19	48887800	48888800	2.146833533677477
chr19	48887900	48888900	1.868753792137956
chr19	48888000	48889000	2.1140768090123596
chr19	48888800	48889800	-0.013720898488641395
chr19	48888900	48889900	0.2998433111718126
chr19	48889000	48890000	-0.063192846602066
chr19	48889100	48890100	0.35722224113630524
chr19	48893400	48894400	1.7025970255376068
chr19	48893500	48894500	1.730068962537449
chr19	48893600	48894600	1.487536413478741
chr19	48893700	48894700	1.2955741851663534
chr19	48893800	48894800	0.6568294661175695
chr19	48893900	48894900	1.270511336793999
chr19	48894000	48895000	1.3925038172198423
chr19	48894100	48895100	0.5848430953787093
chr19	48894200	48895200	1.3009052254190967
chr19	48894300	48895300	1.289304228310992
chr19	48894400	48895400	1.8272696470229488
chr19	48894500	48895500	1.9704501183786007
chr19	48894600	48895600	2.3388260494973148
chr19	48894700	48895700	2.4562709839637207
chr19	48894800	48895800	3.085772560976085
chr19	48894900	48895900	2.434867571723231
chr19	48895000	48896000	2.1802046108675253
chr19	48895100	48896100	3.687036117176949
chr19	48895200	48896200	3.0464706162746604
chr19	48895300	48896300	2.8578552919305498
chr19	48895400	48896400	3.127735177645004
chr19	48895500	48896500	3.1181013821344803
chr19	48895600	48896600	2.6481422572910884
chr19	48895700	48896700	2.939500114922962
chr19	48895800	48896800	2.9461594575916608
chr19	48895900	48896900	2.8533184579741366
chr19	48896000	48897000	2.5449947905367436
chr19	48896100	48897100	1.4311143056463207
chr19	48896200	48897200	2.0605875774799385
chr19	48896300	48897300	1.5913286376205642
chr19	48896400	48897400	1.9411573619001432
chr19	48896500	48897500	2.0330187007824283
chr19	48896600	48897600	2.983327532855456
chr19	48896700	48897700	2.886649408971102
chr19	48896800	48897800	2.867278230115433
chr19	48896900	48897900	3.6293100447366964
chr19	48897000	48898000	4.049544944772472
chr19	48897100	48898100	4.346106703915575
chr19	48897200	48898200	3.754634847106312
chr19	48897300	48898300	4.178530598792993
chr19	48897400	48898400	3.848092168701253
chr19	48897500	48898500	3.929827031721192
chr19	48897600	48898600	2.910263435319775
chr19	48899400	48900400	0.4778813316438287
chr19	48899500	48900500	0.8838964474269215
chr19	48899600	48900600	1.5878495185858046
chr19	48899700	48900700	1.6604960940162596
chr19	48899800	48900800	2.9200902177294488
chr19	48899900	48900900	3.2157591047868044
chr19	48900000	48901000	3.331783867443265
chr19	48900100	48901100	2.690151570706853
chr19	48900200	48901200	2.6828756800988733
chr19	48900300	48901300	3.14055527903319
chr19	48900400	48901400	3.6871741855730495
chr19	48900500	48901500	3.3751187862026097
chr19	48900600	48901600	2.4755834620034447
chr19	48900700	48901700	2.7615243262633067
chr19	48900800	48901800	2.353043952469809
chr19	48900900	48901900	2.004291317759852
chr19	48901000	48902000	1.8938985025862733
chr19	48901100	48902100	1.7922574239523463
chr19	48901200	48902200	1.6177251233894976
chr19	48901300	48902300	1.533359652769148
chr19	48901400	48902400	1.1860569548390767
chr19	48904000	48905000	2.856424947183926
chr19	48904100	48905100	3.4333389652722017
chr19	48904200	48905200	3.381942471449093
chr19	48904300	48905300	3.905119771101232
chr19	48904400	48905400	3.5237086516572607
chr19	48904500	48905500	3.0560620386866924
chr19	48904600	48905600	3.105220945772127
chr19	48904700	48905700	3.0938067090567465
chr19	48904800	48905800	3.615766002009426
chr19	48904900	48905900	4.004720448474009
chr19	48905000	48906000	3.7892019507604733
chr19	48905100	48906100	3.462848262041027
chr19	48905200	48906200	2.936584483117973
chr19	48905300	48906300	2.476991825038376
chr19	48905400	48906400	2.203175695283215
chr19	48907400	48908400	2.1307794369826496
chr19	48907500	48908500	3.3755346054898103
chr19	48907600	48908600	3.9341283285573336
chr19	48909000	48910000	0.9263458418255577
chr19	48909100	48910100	1.4761910287080722
chr19	48909200	48910200	2.2692371859292213
chr19	48909300	48910300	2.107425333788091
chr19	48909400	48910400	1.9652742602674875
chr19	48912400	48913400	1.3654500217784715
chr19	48912500	48913500	1.971314443716664
chr19	48912600	48913600	2.9500277303634532
chr19	48912700	48913700	2.9562130048387494
chr19	48912800	48913800	2.740916158092441
chr19	48912900	48913900	2.4333195129082426
chr19	48913000	48914000	2.29608444272366
chr19	48913100	48914100	1.728302845820403
chr19	48913200	48914200	1.1537501070362708
chr19	48913300	48914300	0.9888810607155941
chr19	48913400	48914400	1.8485917197469832
chr19	48913500	48914500	1.567931948061337
chr19	48913600	48914600	0.9785977827177538
chr19	48913700	48914700	1.2261020414782204
chr19	48913800	48914800	1.7171578125602662
chr19	48914000	48915000	1.252981503720937
chr19	48914100	48915100	1.2642872958174998
chr19	48914200	48915200	1.4124792948384917
chr19	48914300	48915300	1.4815745106719076
chr19	48914400	48915400	0.8964917812703171
chr19	48914500	48915500	1.5056988875346735
chr19	48914600	48915600	1.620292934987176
chr19	48914700	48915700	1.1888871332012532
chr19	48914800	48915800	0.7654686689324296
chr19	48914900	48915900	0.5191378223665067
chr19	48915000	48916000	0.8639665547602471
chr19	48915100	48916100	1.1086436312763694
chr19	48915200	48916200	1.6653336705028765
chr19	48915300	48916300	1.8593689169992484
chr19	48915400	48916400	1.9848776718987085
chr19	48915500	48916500	1.5494096719703858
chr19	48915600	48916600	1.3745921287097955
chr19	48916600	48917600	0.4560408597956578
chr19	48916700	48917700	0.28385096815119243
chr19	48916800	48917800	0.7117715763694236
chr19	48917200	48918200	2.3128927541203304
chr19	48917400	48918400	1.8599114971902264
chr19	48917500	48918500	2.3240818685903903
chr19	48917600	48918600	2.1971571450152765
chr19	48917700	48918700	2.275639155972852
chr19	48917800	48918800	2.4246169420684205
chr19	48917900	48918900	1.8245365138346363
chr19	48918000	48919000	1.9454748461087208
chr19	48918100	48919100	0.9961993686415641
chr19	48918200	48919200	0.7453061650263383
chr19	48918300	48919300	0.3556092415403815
chr19	48918400	48919400	1.2957731987889476
chr19	48918500	48919500	1.0152835893262664
chr19	48918600	48919600	0.9960715797442524
chr19	48918700	48919700	0.9021830634461234
chr19	48919800	48920800	0.30683037667036345
chr19	48919900	48920900	0.08587396300222824
chr19	48920000	48921000	0.1944424918074105
chr19	48920100	48921100	0.20209493482228905
chr19	48920200	48921200	1.3258687922893284
chr19	48922000	48923000	3.3005716225188073
chr19	48922100	48923100	2.6538136633909777
chr19	48922200	48923200	2.923992654373226
chr19	48922300	48923300	2.453921377172043
chr19	48922400	48923400	2.6777838353023418
chr19	48922500	48923500	3.0338256348617603
chr19	48922600	48923600	2.6242488472601906
chr19	48922700	48923700	2.5787556165787002
chr19	48922800	48923800	2.2357265220204603
chr19	48922900	48923900	2.0196052892513388
chr19	48923000	48924000	1.8472942715508098
chr19	48923100	48924100	2.3027791507104864
chr19	48924100	48925100	-0.4026539939732676
chr19	48924200	48925200	-0.3459656845722213
chr19	48924300	48925300	-0.5160759816201791
chr19	48924400	48925400	-1.4164260781686968
chr19	48924500	48925500	-1.6133890227288568
chr19	48925600	48926600	0.3626046212534481
chr19	48925700	48926700	0.6637733999620261
chr19	48925800	48926800	0.5690061424776407
chr19	48925900	48926900	0.9910088594420924
chr19	48926000	48927000	0.9974255531464999
chr19	48926100	48927100	0.9948756537932436
chr19	48926200	48927200	1.475177739371912
chr19	48926300	48927300	1.584457631270259
chr19	48926400	48927400	1.7939491011578792
chr19	48928500	48929500	-1.7055431504745808
chr19	48928600	48929600	-1.4728306889376035
chr19	48928700	48929700	-1.3935530594287748
chr19	48932000	48933000	2.3563694520462337
chr19	48932100	48933100	2.5901779684558845
chr19	48932200	48933200	1.702919639472738
chr19	48932300	48933300	1.8673832041556189
chr19	48932400	48933400	1.870247748317377
chr19	48932500	48933500	1.962460184089202
chr19	48932600	48933600	1.5506627558892938
chr19	48932700	48933700	1.7175111697786878
chr19	48932800	48933800	1.2564898757497105
chr19	48932900	48933900	0.8837058668272187
chr19	48933000	48934000	0.6335991411180337
chr19	48933100	48934100	0.6628694761812113
chr19	48933200	48934200	1.1234003652201396
chr19	48933300	48934300	1.5292171153222838
chr19	48933400	48934400	1.4223905239997652
chr19	48933500	48934500	1.2616396582973066
chr19	48933600	48934600	1.3410649239833639
chr19	48933700	48934700	1.190443571211313
chr19	48933800	48934800	1.2472318011553911
chr19	48933900	48934900	1.853876883920185
chr19	48934000	48935000	2.9688538152158332
chr19	48934100	48935100	2.540801754071736
chr19	48934200	48935200	2.3804520672594682
chr19	48934300	48935300	1.422072045702114
chr19	48934400	48935400	1.4401897791751832
chr19	48934500	48935500	1.3187969982935932
chr19	48934600	48935600	1.074725434008915
chr19	48934700	48935700	0.4268818425219351
chr19	48935200	48936200	-1.828790316087468
chr19	48935500	48936500	-0.7418022418725163
chr19	48935600	48936600	-0.7274651635459277
chr19	48937000	48938000	-0.8749186905969146
chr19	48937100	48938100	-0.9369548327826022
chr19	48937200	48938200	-0.9520331947303752
chr19	48938400	48939400	0.5337415159279312
chr19	48938500	48939500	0.40650355205250455
chr19	48938600	48939600	0.6377155604225545
chr19	48938700	48939700	0.7402741896462264
chr19	48938800	48939800	0.6699429761230395
chr19	48938900	48939900	1.0620188216145796
chr19	48939000	48940000	1.0332287641088713
chr19	48939100	48940100	1.3861142728853828
chr19	48939200	48940200	1.6786753939395418
chr19	48939300	48940300	1.909256165736364
chr19	48939400	48940400	1.9381391384652635
chr19	48939500	48940500	2.1204611968135576
chr19	48940400	48941400	1.5310092144757623
chr19	48940500	48941500	1.232147722153615
chr19	48940600	48941600	0.5848205004277377
chr19	48941700	48942700	2.0034779148451904
chr19	48941800	48942800	2.6040886303187847
chr19	48941900	48942900	3.034476182191244
chr19	48942000	48943000	2.9781889461158717
chr19	48942100	48943100	2.807897828316956
chr19	48942200	48943200	2.4649909355107638
chr19	48942300	48943300	2.181326102948131
chr19	48942400	48943400	2.704266145849738
chr19	48942500	48943500	2.5247067299511534
chr19	48942600	48943600	1.7978192474674934
chr19	48943100	48944100	0.17852350805099962
chr19	48943200	48944200	0.2310294719935203
chr19	48943300	48944300	0.6228329659130104
chr19	48943400	48944400	0.7912489184714552
chr19	48943500	48944500	1.3189502318479884
chr19	48943600	48944600	1.6072665039565952
chr19	48943700	48944700	1.446695682599425
chr19	48943800	48944800	1.5467604594977375
chr19	48943900	48944900	0.8833440321963821
chr19	48944000	48945000	1.9980545635510782
chr19	48944100	48945100	2.052151027007175
chr19	48944200	48945200	2.299188512155292
chr19	48944300	48945300	1.6685287003684937
chr19	48944400	48945400	1.5119749061350114
chr19	48944500	48945500	1.5743572390435436
chr19	48944600	48945600	1.5123974562912297
chr19	48944700	48945700	2.366320207155604
chr19	48944800	48945800	2.340271892739332
chr19	48944900	48945900	2.6135158894557566
chr19	48945000	48946000	1.7879292793678034
chr19	48945400	48946400	2.8624847381581637
chr19	48945500	48946500	2.4916057524645687
chr19	48945600	48946600	2.554645804172792
chr19	48945700	48946700	2.135022079442604
chr19	48945800	48946800	2.232186735008645
chr19	48945900	48946900	2.3245100945397708
chr19	48946000	48947000	2.476629670057481
chr19	48946100	48947100	2.607751661379086
chr19	48946200	48947200	2.933637815767529
chr19	48946900	48947900	1.6111421698570307
chr19	48947000	48948000	2.036472179901429
chr19	48947100	48948100	1.9449311996717595
chr19	48948100	48949100	1.1325548275524562
chr19	48948200	48949200	0.9801223799989824
chr19	48948300	48949300	1.7847165087249643
chr19	48948400	48949400	1.5803362011448188
chr19	48948500	48949500	1.7167567404639617
chr19	48948600	48949600	2.1993704514717423
chr19	48948700	48949700	2.248119291739392
chr19	48948800	48949800	2.183249659437734
chr19	48948900	48949900	2.7115328303075374
chr19	48949000	48950000	2.3068448593463007
chr19	48949100	48950100	1.6924769235791777
chr19	48949200	48950200	1.7551914570689822
chr19	48949300	48950300	1.863799865641281
chr19	48949400	48950400	1.7718085302168909
chr19	48949500	48950500	1.8833732052830288
chr19	48949600	48950600	1.1888165244292903
chr19	48949700	48950700	0.9798769069153772
chr19	48949800	48950800	1.3314101483045038
chr19	48949900	48950900	1.3721038871633562
chr19	48950000	48951000	1.8005846948144826
chr19	48950100	48951100	2.501844561759276
chr19	48950200	48951200	2.477173129489864
chr19	48950300	48951300	1.898998650096512
chr19	48950400	48951400	1.7688915740893918
chr19	48950500	48951500	1.619421580320758
chr19	48950600	48951600	2.0472304838173945
chr19	48954400	48955400	1.1264672218277476
chr19	48954500	48955500	0.4587576760871294
chr19	48954600	48955600	1.3186394429106314
chr19	48954700	48955700	2.1795564340532083
chr19	48954800	48955800	1.8198011652428632
chr19	48954900	48955900	1.2447457076455328
chr19	48955000	48956000	0.43662278081330813
chr19	48955100	48956100	-0.4815688057067209
chr19	48955200	48956200	-0.3571405264162629
chr19	48955300	48956300	0.0867778808371565
chr19	48955400	48956400	0.7136064921278131
chr19	48955500	48956500	0.9869506975867081
chr19	48955600	48956600	1.3214825263349772
chr19	48955700	48956700	1.2330961090973105
chr19	48960000	48961000	2.8119107374620955
chr19	48960100	48961100	2.979364705161264
chr19	48960200	48961200	3.030767210850132
chr19	48960300	48961300	2.6391463077720942
chr19	48960400	48961400	2.9676978066033013
chr19	48960500	48961500	2.8272131485733865
chr19	48960600	48961600	3.1635461665100206
chr19	48960700	48961700	2.8506121667063984
chr19	48960800	48961800	2.7408650032729187
chr19	48960900	48961900	2.9480987360244524
chr19	48961000	48962000	2.886098454691055
chr19	48961100	48962100	2.863898753657077
chr19	48961200	48962200	3.118203760582487
chr19	48961300	48962300	2.7917735410927724
chr19	48961400	48962400	2.9402212714355387
chr19	48961500	48962500	3.083067208506112
chr19	48961600	48962600	2.9224509369224028
chr19	48961700	48962700	2.821021046827785
chr19	48961800	48962800	2.6452876328403043
chr19	48963300	48964300	2.4414599039914866
chr19	48963400	48964400	2.165900557060318
chr19	48963500	48964500	2.6517608677232496
chr19	48963600	48964600	2.9586634068000355
chr19	48963700	48964700	3.4237451119368982
chr19	48963800	48964800	3.536869610306462
chr19	48963900	48964900	3.3238888262524564
chr19	48964000	48965000	3.051386270976833
chr19	48965100	48966100	4.134198867166268
chr19	48965200	48966200	3.158309575536561
chr19	48965300	48966300	2.5948249030234902
chr19	48965400	48966400	2.9311961262423485
chr19	48965500	48966500	2.101188410004576
chr19	48965600	48966600	1.211761936858855
chr19	48965700	48966700	1.273225886921684
chr19	48965800	48966800	1.0153113423642928
chr19	48965900	48966900	0.7956360888825442
chr19	48966000	48967000	1.1312366902116802
chr19	48966100	48967100	1.3984899013766317
chr19	48966200	48967200	2.0013309345307557
chr19	48966300	48967300	1.8573596702009
chr19	48966400	48967400	1.4059996133470485
chr19	48966500	48967500	2.0210090033103816
chr19	48966600	48967600	1.8818468471706584
chr19	48966700	48967700	1.1983032198993866
chr19	48966800	48967800	0.9651911770853407
chr19	48966900	48967900	0.9528008490549638
chr19	48967000	48968000	0.8434622508563497
chr19	48967100	48968100	0.7296815312369825
chr19	48967200	48968200	0.6665981419313884
chr19	48967300	48968300	0.6075501410149037
chr19	48967400	48968400	0.5807490376063708
chr19	48967500	48968500	0.15029897629672564
chr19	48967600	48968600	1.2791357290331564
chr19	48967700	48968700	1.3173160242736697
chr19	48967800	48968800	1.1771106357432086
chr19	48967900	48968900	1.5910142766557571
chr19	48968000	48969000	1.3444963673610717
chr19	48968100	48969100	1.314871482717733
chr19	48968200	48969200	1.3005146699752073
chr19	48968300	48969300	1.2470404225858458
chr19	48968400	48969400	2.1591160936462592
chr19	48968500	48969500	2.9169289815039914
chr19	48968600	48969600	3.4208436127162303
chr19	48968700	48969700	3.649614827360705
chr19	48968800	48969800	4.154010620894359
chr19	48968900	48969900	3.267108839253764
chr19	48969000	48970000	2.755928559690656
chr19	48969100	48970100	2.0659389543653925
chr19	48969200	48970200	-0.39289813068826784
chr19	48969300	48970300	-1.8400749957787481
chr19	48969400	48970400	-3.800168759987336
chr19	48969500	48970500	-5.343715379930922
chr19	48969600	48970600	-6.1502196251868435
chr19	48969700	48970700	-5.6661305690388115
chr19	48969800	48970800	-5.538564885495902
chr19	48969900	48970900	-5.203361979200238
chr19	48970000	48971000	-3.564283065553539
chr19	48970100	48971100	-2.611420046007016
chr19	48970200	48971200	-0.04729050726283756
chr19	48970300	48971300	1.5321411105121905
chr19	48970400	48971400	2.791128965839889
chr19	48970500	48971500	3.1607393477450514
chr19	48970600	48971600	2.616355682625086
chr19	48970700	48971700	2.1514519568834234
chr19	48970800	48971800	1.2528322897144892
chr19	48972100	48973100	1.4076645458003978
chr19	48972200	48973200	1.6421674399071573
chr19	48972300	48973300	1.027199909073384
chr19	48972400	48973400	0.7619486205686432
chr19	48972500	48973500	1.0997965801715035
chr19	48972700	48973700	0.5401564198464462
chr19	48972900	48973900	0.671721199507328
chr19	48973000	48974000	0.22963688563352952
chr19	48973100	48974100	-0.20922592123356448
chr19	48973200	48974200	-0.9276621821867974
chr19	48973300	48974300	0.035825580783270444
chr19	48973400	48974400	1.1492479825603883
chr19	48973500	48974500	1.535373531411751
chr19	48973600	48974600	1.5925617987499998
chr19	48973700	48974700	2.3658585111396766
chr19	48973800	48974800	2.1600154854154057
chr19	48973900	48974900	1.9965361964361168
chr19	48974000	48975000	2.6813414962522377
chr19	48974100	48975100	3.231314912227305
chr19	48974200	48975200	3.6429216299724048
chr19	48974600	48975600	2.048504950844702
chr19	48974700	48975700	1.2062168772266166
chr19	48974800	48975800	1.5784691424171722
chr19	48976000	48977000	0.30946868916119247
chr19	48976100	48977100	0.5178556956814002
chr19	48976200	48977200	-0.02813714639696456
chr19	48976300	48977300	0.13366151704215348
chr19	48976400	48977400	-0.046035074505015226
chr19	48976500	48977500	0.16856134689308142
chr19	48976600	48977600	0.23654584117589794
chr19	48976700	48977700	0.6487216793242716
chr19	48976800	48977800	0.7890582160341673
chr19	48976900	48977900	0.4858884551609539
chr19	48977000	48978000	0.2890395765403186
chr19	48977100	48978100	0.6354427455998919
chr19	48977200	48978200	1.6169425884569093
chr19	48977300	48978300	1.4888940363326668
chr19	48977400	48978400	1.4831604562920333
chr19	48977500	48978500	1.864282611536068
chr19	48977600	48978600	1.6793888629587168
chr19	48977900	48978900	1.328547782644843
chr19	48978100	48979100	1.0252635170540343
chr19	48978200	48979200	0.34914025107174385
chr19	48978300	48979300	0.6028374012661002
chr19	48981100	48982100	3.6217473922428014
chr19	48981200	48982200	3.2902430453861133
chr19	48981300	48982300	3.1778695038914724
chr19	48981400	48982400	2.9450100007346216
chr19	48981500	48982500	2.6674064031814475
chr19	48981600	48982600	2.12385577220399
chr19	48981700	48982700	1.8690281355867848
chr19	48981800	48982800	2.6110336566467534
chr19	48981900	48982900	2.2882754139758408
chr19	48982000	48983000	1.46521885903361
chr19	48982100	48983100	1.1373701355638337
chr19	48982200	48983200	1.9120017606248545
chr19	48982300	48983300	2.0815158453693203
chr19	48982400	48983400	2.093360517129487
chr19	48982500	48983500	2.211704041876584
chr19	48982600	48983600	1.7272961433079188
chr19	48982700	48983700	1.9389243745283318
chr19	48982800	48983800	0.3810361560198226
chr19	48982900	48983900	0.5462796354139671
chr19	48983000	48984000	0.4431164950195533
chr19	48983100	48984100	0.9334801836430984
chr19	48983200	48984200	0.008127889434469175
chr19	48983300	48984300	-0.04513411257563425
chr19	48983400	48984400	-0.07312852282991195
chr19	48983500	48984500	0.21895864683860755
chr19	48983600	48984600	0.5369234466998349
chr19	48983700	48984700	0.2915293976580774
chr19	48983800	48984800	0.4291323075913136
chr19	48983900	48984900	-0.10741104812057084
chr19	48984000	48985000	0.09803911379609513
chr19	48984100	48985100	0.11722421350989184
chr19	48984200	48985200	0.10269635165444843
chr19	48984300	48985300	-0.030431596692487774
chr19	48984400	48985400	-0.2574682907085996
chr19	48984500	48985500	0.2900475695336652
chr19	48984600	48985600	1.4005882807207115
chr19	48984700	48985700	1.95362259611328
chr19	48984800	48985800	2.3772507789920683
chr19	48984900	48985900	2.6714597684510966
chr19	48985000	48986000	3.6776986274664436
chr19	48985100	48986100	3.7442913826878788
chr19	48985200	48986200	3.7701831340254177
chr19	48985300	48986300	4.088718593593931
chr19	48985400	48986400	4.225323916429938
chr19	48985500	48986500	3.572072252405628
chr19	48985600	48986600	2.646290734004335
chr19	48985700	48986700	2.548297265353208
chr19	48986500	48987500	4.039224273703737
chr19	48986600	48987600	3.9461463358052886
chr19	48986700	48987700	3.752520314006672
chr19	48986800	48987800	3.521968990841117
chr19	48986900	48987900	3.71416439584355
chr19	48987000	48988000	3.276523648720682
chr19	48987100	48988100	3.33056297820944
chr19	48987200	48988200	3.7437228024177966
chr19	48987300	48988300	2.7828050498086494
chr19	48987400	48988400	2.05136049356874
chr19	48987500	48988500	1.9837563307258124
chr19	48987600	48988600	2.0860010533220352
chr19	48987700	48988700	2.3259070899359644
chr19	48987800	48988800	2.3950880592339985
chr19	48987900	48988900	2.265348544556201
chr19	48988000	48989000	2.6731686905081973
chr19	48988100	48989100	3.1365255828234675
chr19	48988200	48989200	2.8643288387224266
chr19	48988300	48989300	3.2790633784401066
chr19	48988400	48989400	3.2271541599690865
chr19	48988500	48989500	3.3181872663382466
chr19	48988600	48989600	3.2317409366939582
chr19	48988700	48989700	3.1168154554269454
chr19	48988800	48989800	3.2009624408395387
chr19	48988900	48989900	3.0942330017220088
chr19	48989900	48990900	2.3821214968152185
chr19	48990000	48991000	2.4778323230670525
chr19	48990100	48991100	2.2690501563778107
chr19	48990200	48991200	2.3548581265002464
chr19	48990300	48991300	2.4279211511567285
chr19	48990400	48991400	2.4468056135663416
chr19	48990500	48991500	3.576038244656813
chr19	48990600	48991600	4.679336961369884
chr19	48990700	48991700	5.0502855463005485
chr19	48990800	48991800	4.954565763608186
chr19	48990900	48991900	4.818221246750322
chr19	48991000	48992000	4.666454811590953
chr19	48991100	48992100	5.015324923317802
chr19	48991200	48992200	5.509470994981951
chr19	48991300	48992300	5.1285316051605125
chr19	48991400	48992400	5.451615941939759
chr19	48992500	48993500	0.4320978648867018
chr19	48992600	48993600	-0.9370110931492364
chr19	48992700	48993700	-1.1621718163300208
chr19	48992800	48993800	-0.9085386569851318
chr19	48992900	48993900	-1.4476350927456338
chr19	48993000	48994000	-2.1464649822976343
chr19	48993100	48994100	-2.9050619962719373
chr19	48993200	48994200	-3.1399613376759654
chr19	48993300	48994300	-3.154516440554967
chr19	48993400	48994400	-2.401170489086351
chr19	48993500	48994500	-1.676422254647133
chr19	48993600	48994600	0.6095711787290243
chr19	48993700	48994700	0.6518530966662807
chr19	48993800	48994800	0.4344037324900482
chr19	48993900	48994900	1.2754557566104
chr19	48994000	48995000	1.6332949404549955
chr19	48994100	48995100	1.5369264842075148
chr19	48994200	48995200	1.6374685420613502
chr19	48994300	48995300	2.2936099212666194
chr19	48996500	48997500	3.1141151369067948
chr19	48996600	48997600	2.535556398584548
chr19	48997000	48998000	3.14338952022166
chr19	48997100	48998100	3.2414077273756385
chr19	48997200	48998200	2.7603245811703445
chr19	48997300	48998300	2.2451345182752656
chr19	48997400	48998400	1.5163762409212709
chr19	48997500	48998500	0.3800659405754194
chr19	48997600	48998600	-0.11908455596416904
chr19	48997700	48998700	-0.0851946174520368
chr19	48997800	48998800	-0.9485890491226798
chr19	48997900	48998900	-0.4804072173266653
chr19	48998000	48999000	-0.968314305186439
chr19	48998700	48999700	1.880039276668028
chr19	48998800	48999800	1.926244963668423
chr19	48998900	48999900	1.3702955643524968
chr19	48999000	49000000	1.157804134742692
chr19	48999100	49000100	1.3698976395660978
chr19	48999200	49000200	1.2772186015746303
chr19	48999300	49000300	0.5108542920690929
chr19	48999400	49000400	-0.2965297264357896
chr19	48999500	49000500	0.20535573369638208
chr19	48999600	49000600	0.6242835779564541
chr19	48999700	49000700	-0.2416829216269521
chr19	48999800	49000800	-0.4648769791430835
chr19	48999900	49000900	0.6501553986957771
chr19	49000000	49001000	0.9714698063299665
chr19	49000100	49001100	1.0778685839211015
chr19	49000200	49001200	1.058763715255761
chr19	49001700	49002700	1.7331963067486498
chr19	49001800	49002800	0.4267288980963869
chr19	49001900	49002900	0.6606376340082029
chr19	49002000	49003000	-0.3131448419604754
chr19	49002100	49003100	0.7557640151762322
chr19	49002200	49003200	0.636315899713548
chr19	49002300	49003300	0.7452999550604851
chr19	49002400	49003400	0.4982690403404666
chr19	49002500	49003500	0.5188658908104834
chr19	49002600	49003600	0.4921853966644903
chr19	49002700	49003700	0.2656027453031912
chr19	49004200	49005200	3.9981211655915274
chr19	49004300	49005300	3.3736270023479014
chr19	49004400	49005400	2.0568710039353606
chr19	49004500	49005500	2.1216735712901995
chr19	49004600	49005600	2.094165646926521
chr19	49004700	49005700	1.985382700076531
chr19	49004800	49005800	1.9727819609110813
chr19	49004900	49005900	1.6676311187124164
chr19	49005000	49006000	2.3690592377862183
chr19	49005100	49006100	3.0626151327431157
chr19	49005200	49006200	3.3321732513857967
chr19	49005300	49006300	3.314828423299073
chr19	49005400	49006400	2.963978907750647
chr19	49005500	49006500	2.5049423076522928
chr19	49005600	49006600	2.055647405129968
chr19	49005700	49006700	2.385232388953527
chr19	49006500	49007500	4.7086680046466345
chr19	49006600	49007600	4.822173077356653
chr19	49006700	49007700	5.118737757412259
chr19	49006800	49007800	4.801892485756789
chr19	49006900	49007900	4.2672676639317535
chr19	49007000	49008000	3.30345645652074
chr19	49009200	49010200	-0.21432222544740048
chr19	49009300	49010300	-0.04769590027020605
chr19	49009400	49010400	0.012471691176676129
chr19	49010500	49011500	4.228523521316332
chr19	49010600	49011600	3.885258152465613
chr19	49010700	49011700	3.6945791586554533
chr19	49010800	49011800	4.248690014828356
chr19	49010900	49011900	4.1764549030878975
chr19	49011000	49012000	4.4202520661929325
chr19	49011100	49012100	3.617459674601198
chr19	49011200	49012200	3.3280086806524904
chr19	49011300	49012300	2.674392570165121
chr19	49011400	49012400	3.240708237516343
chr19	49011500	49012500	3.881972205665841
chr19	49011600	49012600	4.351789690013555
chr19	49011700	49012700	4.336388568956101
chr19	49011800	49012800	4.022498756333143
chr19	49011900	49012900	4.058884737939915
chr19	49012000	49013000	3.846608678120352
chr19	49012100	49013100	3.3311231933053547
chr19	49012200	49013200	3.65176607521396
chr19	49012900	49013900	2.2595636537228168
chr19	49013000	49014000	1.9340529891132172
chr19	49013100	49014100	2.0546910048180025
chr19	49013200	49014200	1.6493367851266425
chr19	49013300	49014300	1.7208667024560211
chr19	49013400	49014400	2.037677013553681
chr19	49013500	49014500	2.362692889055696
chr19	49013600	49014600	2.000365720618412
chr19	49016500	49017500	1.7764500454208938
chr19	49016600	49017600	0.9846767933438256
chr19	49016700	49017700	0.16493247649017515
chr19	49016800	49017800	-0.37988405861715785
chr19	49017800	49018800	3.7908379045683778
chr19	49017900	49018900	4.791731255172213
chr19	49018000	49019000	3.873784211041903
chr19	49018100	49019100	3.919556452801949
chr19	49018200	49019200	3.9613109777430022
chr19	49018300	49019300	3.6635083571396927
chr19	49018400	49019400	3.2102546227040967
chr19	49018500	49019500	3.0519759411652645
chr19	49018600	49019600	3.27363356042063
chr19	49018700	49019700	2.7190098406980248
chr19	49018800	49019800	2.105156550918506
chr19	49018900	49019900	0.9636183611133716
chr19	49019000	49020000	2.5476651360765623
chr19	49019100	49020100	2.4865832855701364
chr19	49019200	49020200	2.777365597426279
chr19	49019300	49020300	2.7487673037750104
chr19	49019400	49020400	2.6206189996444307
chr19	49019500	49020500	2.612959324908664
chr19	49019600	49020600	1.9897210187706065
chr19	49019700	49020700	1.8172648443568464
chr19	49019800	49020800	1.018913252468952
chr19	49019900	49020900	1.0830867817240717
chr19	49020000	49021000	0.5623930578010405
chr19	49020100	49021100	0.6740433306848685
chr19	49020200	49021200	-0.08286454958571655
chr19	49020300	49021300	0.045361522161819184
chr19	49020400	49021400	0.2486791824664341
chr19	49020500	49021500	0.11681739686296133
chr19	49020600	49021600	0.6960664195336458
chr19	49020700	49021700	0.37470958325307385
chr19	49021800	49022800	-3.0539800917576785
chr19	49021900	49022900	-3.2814052197007286
chr19	49025200	49026200	0.20049943988210966
chr19	49025300	49026300	1.5012417096988353
chr19	49025400	49026400	0.4593962646439656
chr19	49025500	49026500	-0.9462961250542458
chr19	49025600	49026600	-1.6253728679341817
chr19	49025700	49026700	-3.0275924534816343
chr19	49025800	49026800	-3.3864176404558526
chr19	49025900	49026900	-4.228059254651585
chr19	49026000	49027000	-5.672370670660152
chr19	49026100	49027100	-6.7849066060438
chr19	49026200	49027200	-7.154107367928983
chr19	49026300	49027300	-9.410975823179225
chr19	49026400	49027400	-9.974556698121267
chr19	49028200	49029200	-5.119445962931875
chr19	49028300	49029300	-5.912713262138934
chr19	49028400	49029400	-6.296727656146446
chr19	49028500	49029500	-6.647961931814775
chr19	49028600	49029600	-5.3741749215654195
chr19	49028700	49029700	-6.493674187741053
chr19	49028800	49029800	-6.247033478610832
chr19	49028900	49029900	-6.3466430003236045
chr19	49029000	49030000	-4.95355618356046
chr19	49029100	49030100	-4.827773915837627
chr19	49029200	49030200	-5.114063570742953
chr19	49029300	49030300	-4.868099469708518
chr19	49029400	49030400	-3.496731001236641
chr19	49029500	49030500	-3.70721470753392
chr19	49029600	49030600	-5.090430535476194
chr19	49029700	49030700	-4.221636470082214
chr19	49029800	49030800	-4.133449102565916
chr19	49029900	49030900	-4.31432263743668
chr19	49030000	49031000	-4.8534321874745325
chr19	49030100	49031100	-5.135465733366717
chr19	49030200	49031200	-4.841035563348826
chr19	49037300	49038300	-5.114605134865507
chr19	49037400	49038400	-6.09711258840961
chr19	49037500	49038500	-5.922591601136862
chr19	49037600	49038600	-7.463822187690443
chr19	49037700	49038700	-7.53878701374428
chr19	49037800	49038800	-8.286152608897407
chr19	49037900	49038900	-8.523650009411183
chr19	49038000	49039000	-7.6288343319399825
chr19	49038100	49039100	-7.8627204782580575
chr19	49038200	49039200	-8.39345416086395
chr19	49038300	49039300	-7.425416441375765
chr19	49038400	49039400	-7.103975959173454
chr19	49038500	49039500	-8.50370196624349
chr19	49038600	49039600	-7.61574595386654
chr19	49038700	49039700	-7.801246322128144
chr19	49038800	49039800	-6.700308051384513
chr19	49038900	49039900	-6.869617205932165
chr19	49039000	49040000	-5.952237595426928
chr19	49039100	49040100	-5.305420269805813
chr19	49039200	49040200	-4.642447125075322
chr19	49040700	49041700	-8.291875105340766
chr19	49040800	49041800	-8.79186992113409
chr19	49040900	49041900	-8.665979435627516
chr19	49041000	49042000	-9.815798626819687
chr19	49041800	49042800	-9.906713995170092
chr19	49042100	49043100	-9.385378125220216
chr19	49042200	49043200	-8.439793679080884
chr19	49042300	49043300	-7.637129655119648
chr19	49042400	49043400	-6.989735769984348
chr19	49042500	49043500	-6.20886514790705
chr19	49042600	49043600	-5.983642253265092
chr19	49042700	49043700	-5.1994154770630265
chr19	49042800	49043800	-4.485915862690528
chr19	49043200	49044200	-3.858033555873553
chr19	49045800	49046800	-4.336355776243652
chr19	49045900	49046900	-4.367777147940828
chr19	49048400	49049400	-6.260425233302611
chr19	49048500	49049500	-6.701985375069716
chr19	49048600	49049600	-6.82551923181577
chr19	49048700	49049700	-7.107276580495751
chr19	49048800	49049800	-7.746506236142597
chr19	49048900	49049900	-7.579426218445617
chr19	49049000	49050000	-8.552564340757636
chr19	49049100	49050100	-9.488171753852793
chr19	49049200	49050200	-9.364741396791027
chr19	49049300	49050300	-8.668149210860095
chr19	49049400	49050400	-8.89341939865267
chr19	49049500	49050500	-9.664044852655843
chr19	49049600	49050600	-9.1280880634458
chr19	49049700	49050700	-8.688897669126021
chr19	49049800	49050800	-9.123211943357207
chr19	49049900	49050900	-9.37215726034501
chr19	49050000	49051000	-9.111025227589579
chr19	49050100	49051100	-9.294630652270676
chr19	49050200	49051200	-8.895530392013422
chr19	49050500	49051500	-9.995120444854305
chr19	49050900	49051900	-9.940269340530833
chr19	49052800	49053800	-5.097391545155356
chr19	49052900	49053900	-5.253239951351788
chr19	49053300	49054300	-5.18487790406179
chr19	49053400	49054400	-5.067303323371672
chr19	49054700	49055700	-2.1872773123207234
chr19	49054800	49055800	-3.1819596038258053
chr19	49054900	49055900	-3.8650022743177934
chr19	49055000	49056000	-4.160401119306026
chr19	49055100	49056100	-3.875329763983558
chr19	49055200	49056200	-3.5689050010905925
chr19	49055300	49056300	-3.2211108485925264
chr19	49055400	49056400	-3.2480700085908643
chr19	49055500	49056500	-2.4594627608614057
chr19	49056600	49057600	2.285796432938861
chr19	49056700	49057700	1.8153213358470888
chr19	49056800	49057800	0.5330132866836294
chr19	49056900	49057900	0.7441441174566059
chr19	49057000	49058000	1.1130656366826486
chr19	49057100	49058100	1.3424709095542542
chr19	49057200	49058200	1.6885587175324095
chr19	49057300	49058300	1.956642520946358
chr19	49057400	49058400	2.264459391402536
chr19	49057500	49058500	2.1892175874620547
chr19	49057600	49058600	2.1291949827034404
chr19	49057700	49058700	2.6410187753129235
chr19	49057800	49058800	2.792175685492031
chr19	49057900	49058900	2.644158220821778
chr19	49058000	49059000	1.9077694691096059
chr19	49058100	49059100	1.3979421632734728
chr19	49058200	49059200	0.7865296821150133
chr19	49058300	49059300	0.560603292732841
chr19	49058400	49059400	0.206132839085966
chr19	49058500	49059500	0.35481128503197945
chr19	49058600	49059600	0.4588771078183623
chr19	49058700	49059700	0.269248849038228
chr19	49058800	49059800	1.0987396792771529
chr19	49058900	49059900	0.7520625740374585
chr19	49059000	49060000	0.9994745005144872
chr19	49060100	49061100	2.4476404102195097
chr19	49060200	49061200	1.947899145157557
chr19	49060300	49061300	2.1523090703236445
chr19	49060400	49061400	1.750326234753235
chr19	49060500	49061500	2.351721320727763
chr19	49060600	49061600	1.9562773454010307
chr19	49060700	49061700	2.9231961168004528
chr19	49060800	49061800	3.7044950852607994
chr19	49060900	49061900	4.287250300964819
chr19	49061000	49062000	4.852565054576722
chr19	49061100	49062100	4.60676681492544
chr19	49061200	49062200	5.0010748178583935
chr19	49061300	49062300	5.06930140956354
chr19	49061400	49062400	5.440850073486379
chr19	49061500	49062500	4.648780217795881
chr19	49061600	49062600	4.648302559163509
chr19	49061700	49062700	3.6187978235196248
chr19	49061800	49062800	3.0108142687962687
chr19	49061900	49062900	2.3904885901710085
chr19	49062000	49063000	1.8618125461395314
chr19	49062100	49063100	2.147516546236489
chr19	49062200	49063200	2.507635003555955
chr19	49062300	49063300	2.3995095491788616
chr19	49063100	49064100	0.975994397093516
chr19	49063200	49064200	1.0308868366757653
chr19	49063300	49064300	1.1586634274724648
chr19	49063400	49064400	0.5814287513660029
chr19	49063500	49064500	1.0132684751692107
chr19	49063600	49064600	1.4753367319699444
chr19	49064000	49065000	2.528383795293965
chr19	49064100	49065100	3.537378297297756
chr19	49064200	49065200	3.9960416271896415
chr19	49064600	49065600	4.5185915135049886
chr19	49064700	49065700	4.109454876376958
chr19	49064800	49065800	3.7897402008300483
chr19	49064900	49065900	3.0917348924472634
chr19	49066600	49067600	2.2345329402898644
chr19	49066700	49067700	1.9890247471461744
chr19	49066800	49067800	1.3731683534317811
chr19	49066900	49067900	1.4382422159706805
chr19	49067000	49068000	0.8666742799631522
chr19	49067100	49068100	1.3294197674149215
chr19	49067200	49068200	1.9868820869340909
chr19	49067300	49068300	2.045354151223043
chr19	49067400	49068400	2.210649820141533
chr19	49067500	49068500	2.060131900855453
chr19	49067600	49068600	2.299339469586401
chr19	49067700	49068700	2.374727650519333
chr19	49067800	49068800	2.3325536218352254
chr19	49067900	49068900	2.4545769346223403
chr19	49068000	49069000	3.210432440617084
chr19	49068100	49069100	3.66660368790134
chr19	49068200	49069200	3.5014168511447985
chr19	49068300	49069300	2.68932634002333
chr19	49068400	49069400	2.6311171904745
chr19	49068500	49069500	2.4438686079604293
chr19	49068600	49069600	2.29646639126481
chr19	49068700	49069700	2.6093318570781228
chr19	49068800	49069800	2.75838670400686
chr19	49068900	49069900	2.6100087374400918
chr19	49069000	49070000	2.4514046260529194
chr19	49069100	49070100	1.6713173115954199
chr19	49069200	49070200	1.4975497324605611
chr19	49069300	49070300	2.093117164530249
chr19	49069400	49070400	3.0215834598568363
chr19	49069500	49070500	3.5878892962375133
chr19	49069600	49070600	4.332090443365484
chr19	49069700	49070700	4.343229443699586
chr19	49069800	49070800	4.579057652853964
chr19	49069900	49070900	4.777219018960227
chr19	49070000	49071000	4.300855257915179
chr19	49070100	49071100	4.27016010653426
chr19	49070200	49071200	3.900162748231582
chr19	49070300	49071300	3.698753516951022
chr19	49070400	49071400	3.0276322953586643
chr19	49070500	49071500	2.4278965508494474
chr19	49070600	49071600	1.498096043940117
chr19	49070700	49071700	0.3078880921211221
chr19	49070800	49071800	-0.3424801019608646
chr19	49070900	49071900	-0.4313042038688212
chr19	49071000	49072000	0.43567231697238035
chr19	49071100	49072100	0.1633263484548425
chr19	49071200	49072200	0.7111745674011885
chr19	49071300	49072300	1.1272931089668483
chr19	49071400	49072400	0.9797593930092984
chr19	49071500	49072500	1.2014112754534116
chr19	49071600	49072600	2.1224165870694005
chr19	49071700	49072700	2.3542285960695297
chr19	49071800	49072800	3.4801701516555243
chr19	49071900	49072900	3.3967435884216
chr19	49072000	49073000	3.672220752383292
chr19	49073100	49074100	2.3034358742054284
chr19	49073200	49074200	1.8737630864385468
chr19	49073300	49074300	2.188771931547476
chr19	49074300	49075300	1.9260603648694703
chr19	49074400	49075400	2.020434139337139
chr19	49074500	49075500	2.3583481268215083
chr19	49074600	49075600	2.0127329239943528
chr19	49074700	49075700	1.9690689151360519
chr19	49074800	49075800	1.2395827248775484
chr19	49074900	49075900	1.7770082815056232
chr19	49075000	49076000	1.478300909871747
chr19	49079400	49080400	0.4773869141329519
chr19	49079500	49080500	0.20959058863404564
chr19	49079600	49080600	-0.19579136919176973
chr19	49079700	49080700	-0.2983990696966589
chr19	49079800	49080800	0.2183427319697812
chr19	49079900	49080900	0.1648305488213662
chr19	49080000	49081000	-0.11058359277948142
chr19	49080100	49081100	0.19640277466436398
chr19	49080200	49081200	0.5210294115022474
chr19	49080300	49081300	1.232310809376727
chr19	49080400	49081400	1.1664924849146916
chr19	49080500	49081500	1.3974455856413748
chr19	49080600	49081600	1.3908925730154444
chr19	49080700	49081700	1.2680059041152978
chr19	49080800	49081800	0.9910252325534028
chr19	49080900	49081900	1.1092040275144
chr19	49081000	49082000	0.9394194487874111
chr19	49081100	49082100	0.8660902293317992
chr19	49081200	49082200	-0.042794604408194936
chr19	49081300	49082300	-0.6351760431954679
chr19	49081400	49082400	-0.4209200518785245
chr19	49081500	49082500	-0.5040751320679085
chr19	49081600	49082600	-0.1899319056570627
chr19	49081700	49082700	-0.3370783011407877
chr19	49081800	49082800	-0.5242517595716719
chr19	49081900	49082900	0.2225582154158318
chr19	49082000	49083000	0.4272459755505681
chr19	49083800	49084800	0.33550493234119666
chr19	49083900	49084900	0.1747606716841388
chr19	49084000	49085000	-0.17599849736020076
chr19	49084100	49085100	-0.32552540666555324
```
