## Supplemental Datasets for "A genome-wide mutational constraint map quantified from variation in 76,156 human genomes": Supplementary_Data_3.bed (part 365 of 859)

```
chr19	49084200	49085200	0.0956594895948713
chr19	49084300	49085300	-0.9172098827481558
chr19	49084400	49085400	-1.3083367188790702
chr19	49084500	49085500	-3.0395166524002044
chr19	49084600	49085600	-3.082064736004418
chr19	49084700	49085700	-3.107311663922498
chr19	49084800	49085800	-2.8042355920561524
chr19	49084900	49085900	-3.4849288429589214
chr19	49085000	49086000	-3.915247191403737
chr19	49085100	49086100	-4.41227317360605
chr19	49085200	49086200	-4.612733618723457
chr19	49085300	49086300	-5.500032436048678
chr19	49085400	49086400	-6.136636194130232
chr19	49085500	49086500	-3.942200180309062
chr19	49085600	49086600	-4.278320625570872
chr19	49085700	49086700	-5.135069264806046
chr19	49085800	49086800	-5.078306509222516
chr19	49085900	49086900	-4.099327572593664
chr19	49086000	49087000	-3.430399482536964
chr19	49086100	49087100	-2.5221911972425715
chr19	49087200	49088200	-0.9434677275893848
chr19	49088600	49089600	-0.4039366699882618
chr19	49089900	49090900	0.5003058851444984
chr19	49090000	49091000	0.14139375329752554
chr19	49090100	49091100	0.007369958230596536
chr19	49090200	49091200	0.09113489315289236
chr19	49090300	49091300	0.14268629938387842
chr19	49090400	49091400	0.3554244793070333
chr19	49090500	49091500	0.4789670075711641
chr19	49090600	49091600	1.764869496129588
chr19	49090700	49091700	0.9030018712820238
chr19	49090800	49091800	1.101271408372143
chr19	49090900	49091900	1.2109387732950558
chr19	49091000	49092000	0.8313753011552865
chr19	49091100	49092100	0.7235811608802666
chr19	49091200	49092200	1.3424169490209088
chr19	49091300	49092300	1.3548732792401732
chr19	49091400	49092400	1.4925819323556675
chr19	49093700	49094700	1.2216595668528911
chr19	49093800	49094800	1.4709669543039154
chr19	49093900	49094900	0.8802348453524241
chr19	49094000	49095000	1.2016870772831003
chr19	49094100	49095100	1.940019701302156
chr19	49094200	49095200	1.6396506522617873
chr19	49094300	49095300	1.1463241430044142
chr19	49094400	49095400	1.1154851200673563
chr19	49094500	49095500	1.46936106117111
chr19	49094600	49095600	1.3217105580632282
chr19	49094700	49095700	2.306334696953454
chr19	49096100	49097100	0.5979324518939296
chr19	49096200	49097200	0.8196162802216099
chr19	49096300	49097300	0.8881928463216359
chr19	49096400	49097400	0.8531187512493905
chr19	49096500	49097500	1.406553558184984
chr19	49096600	49097600	0.41812339183513614
chr19	49096700	49097700	1.0188413030153831
chr19	49096800	49097800	1.0676645396470674
chr19	49096900	49097900	0.8073921740703457
chr19	49097000	49098000	0.4088164840709227
chr19	49097100	49098100	0.6120578446898987
chr19	49097200	49098200	-0.20546799644149905
chr19	49097300	49098300	-0.2496744553470218
chr19	49097400	49098400	-0.13342733414525007
chr19	49097500	49098500	0.4115585795662108
chr19	49097600	49098600	1.0765247559856073
chr19	49097700	49098700	1.0732089533610047
chr19	49097800	49098800	0.8494742934359782
chr19	49097900	49098900	1.5191751087865113
chr19	49098000	49099000	2.000619691456074
chr19	49098100	49099100	2.2274474687164547
chr19	49098200	49099200	2.7831420973886343
chr19	49098300	49099300	2.0032792980638514
chr19	49098400	49099400	2.060136963978964
chr19	49098500	49099500	1.817385547668444
chr19	49098600	49099600	1.9516751429639565
chr19	49099600	49100600	3.338340456485675
chr19	49099700	49100700	3.0841041452309885
chr19	49099800	49100800	2.8776497070132816
chr19	49099900	49100900	2.4441413785604977
chr19	49100000	49101000	2.7371231266566944
chr19	49100100	49101100	2.499208207051387
chr19	49100200	49101200	2.307414246118648
chr19	49100300	49101300	2.11238322972812
chr19	49100400	49101400	1.78801448312648
chr19	49100500	49101500	2.141577214930742
chr19	49100800	49101800	2.173682488555763
chr19	49100900	49101900	2.390337277701221
chr19	49102100	49103100	2.7481107200701027
chr19	49102200	49103200	1.2697543295163791
chr19	49102300	49103300	0.6259616315207177
chr19	49102400	49103400	0.4706173849241994
chr19	49102500	49103500	-0.14754718192801428
chr19	49102600	49103600	1.3608628327113843
chr19	49102700	49103700	1.3506158867646894
chr19	49102800	49103800	0.6551031228625881
chr19	49102900	49103900	0.7435370520617897
chr19	49103000	49104000	0.6664544587455378
chr19	49103400	49104400	2.116677154994939
chr19	49103500	49104500	2.2871009353709817
chr19	49103600	49104600	2.166173280883619
chr19	49103700	49104700	3.8098246127641695
chr19	49103800	49104800	5.533415394487419
chr19	49103900	49104900	5.298470913327014
chr19	49104000	49105000	5.436316249272872
chr19	49104100	49105100	5.404322276797375
chr19	49104200	49105200	5.030257960501794
chr19	49104300	49105300	4.968293929426798
chr19	49104400	49105400	4.8116691077712135
chr19	49104500	49105500	5.206763965882577
chr19	49104600	49105600	4.7496524720550095
chr19	49104700	49105700	3.482654836107652
chr19	49104800	49105800	2.299262664223332
chr19	49104900	49105900	2.6543849227490965
chr19	49105000	49106000	2.0650410312172394
chr19	49105100	49106100	2.1095010783431376
chr19	49105200	49106200	2.6798963895127974
chr19	49105300	49106300	2.2488060409445585
chr19	49105400	49106400	2.447677479171651
chr19	49105500	49106500	2.1280877203746416
chr19	49105600	49106600	1.9783574482467825
chr19	49105700	49106700	2.1157675133121394
chr19	49105800	49106800	2.023690414733027
chr19	49105900	49106900	1.6769017059296023
chr19	49106000	49107000	2.9441095704843088
chr19	49106100	49107100	3.3336638532380936
chr19	49106200	49107200	3.3044771225915484
chr19	49106300	49107300	3.5642066916242023
chr19	49106400	49107400	3.060553947156204
chr19	49106500	49107500	2.9428534377634086
chr19	49106600	49107600	2.932523506664773
chr19	49106700	49107700	3.8617985233463767
chr19	49106800	49107800	4.00563662343963
chr19	49106900	49107900	4.952153007845038
chr19	49107000	49108000	5.978969493514031
chr19	49107100	49108100	6.512102396613817
chr19	49107200	49108200	6.652787789357389
chr19	49107300	49108300	8.051027449948306
chr19	49107400	49108400	8.257586427558744
chr19	49107500	49108500	8.070482937219637
chr19	49107600	49108600	7.508652060061286
chr19	49107700	49108700	6.394336709334554
chr19	49107800	49108800	6.283996994182687
chr19	49107900	49108900	4.8021584503614285
chr19	49108000	49109000	2.8079711164785075
chr19	49108100	49109100	1.3725188512390516
chr19	49108200	49109200	0.4199637113364398
chr19	49108300	49109300	-1.2157793288926757
chr19	49108400	49109400	-1.8937649534907413
chr19	49108500	49109500	-1.6607041727726015
chr19	49108600	49109600	-1.65785918999432
chr19	49108700	49109700	-1.5827298152978968
chr19	49108800	49109800	-1.3148037717711551
chr19	49108900	49109900	-1.3035395002197678
chr19	49109000	49110000	-0.8068212019545117
chr19	49109100	49110100	-0.26951002280847125
chr19	49109200	49110200	0.061461169229950666
chr19	49109300	49110300	-0.5160395273179691
chr19	49109400	49110400	-0.26889225527906074
chr19	49109500	49110500	-0.5165826049098086
chr19	49109600	49110600	0.3113916729495295
chr19	49109700	49110700	0.3214543709440901
chr19	49109800	49110800	-0.502702119008161
chr19	49109900	49110900	0.11734902114907544
chr19	49110000	49111000	-0.34601274572340973
chr19	49110100	49111100	-1.0925658905663085
chr19	49110200	49111200	-1.1388579457195809
chr19	49110300	49111300	-0.7762566571620502
chr19	49110400	49111400	-1.2488568633865211
chr19	49110500	49111500	-1.21137281951161
chr19	49110600	49111600	-2.046783877865538
chr19	49110700	49111700	-1.8387418642445368
chr19	49110800	49111800	-0.8966965466876634
chr19	49110900	49111900	-0.828104261251477
chr19	49111000	49112000	-1.574103318906004
chr19	49111100	49112100	-0.5542116171264739
chr19	49111200	49112200	-0.025415878456987392
chr19	49111300	49112300	-0.04696966550826341
chr19	49111400	49112400	0.7148092208597454
chr19	49111500	49112500	1.0285931849390453
chr19	49111600	49112600	1.2524596860863573
chr19	49111700	49112700	1.4387366025552082
chr19	49111800	49112800	1.412257542510431
chr19	49111900	49112900	1.0003092976003094
chr19	49112000	49113000	2.2209040664812245
chr19	49112100	49113100	2.0295523296283213
chr19	49112200	49113200	1.7264959169617191
chr19	49112300	49113300	1.6658699130722834
chr19	49112400	49113400	1.5977786063537758
chr19	49112500	49113500	1.5286827134718417
chr19	49112600	49113600	1.6760532302323443
chr19	49112700	49113700	1.7809110037198037
chr19	49112800	49113800	1.7929943550524716
chr19	49112900	49113900	1.6823648909259046
chr19	49113000	49114000	1.5854719198871512
chr19	49113100	49114100	1.3495701875387154
chr19	49113200	49114200	1.3373478651738593
chr19	49113300	49114300	1.6702965249681434
chr19	49113400	49114400	1.6813920898038923
chr19	49113500	49114500	1.8111081549066823
chr19	49113600	49114600	2.1344307515057275
chr19	49115900	49116900	1.6268412526888538
chr19	49116000	49117000	1.5414386385459313
chr19	49116100	49117100	1.05794010105028
chr19	49116200	49117200	0.3395390157760844
chr19	49117300	49118300	1.6338890988681385
chr19	49117400	49118400	1.3298096325606987
chr19	49117500	49118500	1.6341459460055872
chr19	49117600	49118600	1.1884395927782656
chr19	49117700	49118700	0.9396339164917892
chr19	49117800	49118800	0.34509078288553985
chr19	49117900	49118900	0.970910181506798
chr19	49118000	49119000	0.7225195371838057
chr19	49118100	49119100	1.20794976549501
chr19	49118200	49119200	1.0117663015708849
chr19	49118300	49119300	0.30257307248113824
chr19	49118400	49119400	0.3931427879687336
chr19	49118500	49119500	1.037115891428488
chr19	49118600	49119600	1.5748500856330985
chr19	49119700	49120700	5.645028567428793
chr19	49119800	49120800	5.245124761814872
chr19	49119900	49120900	4.805593074937429
chr19	49120000	49121000	4.589456545227581
chr19	49120100	49121100	4.326821761633612
chr19	49120200	49121200	3.330890514690265
chr19	49120300	49121300	2.8174283379096563
chr19	49120400	49121400	2.0976574858820958
chr19	49120500	49121500	1.6524148421093083
chr19	49120600	49121600	2.1379454603856267
chr19	49120700	49121700	2.0968269214250195
chr19	49120800	49121800	2.558935660698502
chr19	49120900	49121900	2.6688510215540684
chr19	49121000	49122000	2.1137319610062786
chr19	49121100	49122100	2.4991693014820098
chr19	49121200	49122200	2.59661422216037
chr19	49123100	49124100	3.337742417380708
chr19	49123200	49124200	3.1347493766197028
chr19	49123300	49124300	2.346651178739233
chr19	49123400	49124400	1.8954843766297724
chr19	49123500	49124500	1.6774900579856205
chr19	49123600	49124600	1.5476808489066831
chr19	49123700	49124700	1.3114084321723554
chr19	49123800	49124800	1.4064221521369125
chr19	49123900	49124900	0.9238707816968954
chr19	49124000	49125000	1.163301948337821
chr19	49124100	49125100	1.6969595596835891
chr19	49124200	49125200	2.0762988976482917
chr19	49124300	49125300	1.7554019557456988
chr19	49124400	49125400	1.9153570721202235
chr19	49124500	49125500	1.6165478820395385
chr19	49124600	49125600	1.7816725914726692
chr19	49124700	49125700	2.338961742329772
chr19	49124800	49125800	2.60503255370197
chr19	49124900	49125900	2.9319579257401465
chr19	49125000	49126000	2.5569888307481
chr19	49125100	49126100	2.3039711042932214
chr19	49125200	49126200	1.8730903730795645
chr19	49125300	49126300	2.2121496931513254
chr19	49125400	49126400	2.079572690322438
chr19	49127400	49128400	4.797061580688683
chr19	49127500	49128500	4.95157576945097
chr19	49127600	49128600	5.151751452493143
chr19	49127700	49128700	4.9545107215812125
chr19	49127800	49128800	4.458080941107487
chr19	49127900	49128900	3.9806168596652762
chr19	49128000	49129000	4.131223033118016
chr19	49128100	49129100	4.389220345136407
chr19	49128200	49129200	4.491377134766138
chr19	49128300	49129300	4.822787533924124
chr19	49128700	49129700	4.4551187052786805
chr19	49128800	49129800	4.237480439931315
chr19	49128900	49129900	3.995518616233464
chr19	49129000	49130000	3.264292977534067
chr19	49129100	49130100	3.3853195749727343
chr19	49129200	49130200	3.7938619156458566
chr19	49129300	49130300	3.5834892533238136
chr19	49129400	49130400	3.359501138258145
chr19	49129500	49130500	4.059138207274828
chr19	49129600	49130600	4.784367238829766
chr19	49129700	49130700	5.340277597488108
chr19	49129800	49130800	5.679966009427028
chr19	49129900	49130900	5.348325583927894
chr19	49130000	49131000	4.478336649419671
chr19	49132400	49133400	6.338155345288127
chr19	49132500	49133500	6.934809205071689
chr19	49132600	49133600	7.21951705003137
chr19	49132700	49133700	6.864230542609228
chr19	49132800	49133800	6.662479404540157
chr19	49132900	49133900	6.963922481748848
chr19	49133000	49134000	7.21038280684949
chr19	49133100	49134100	5.92286672501463
chr19	49133200	49134200	6.2851599585163065
chr19	49133300	49134300	5.071926132014742
chr19	49133400	49134400	4.237567567585302
chr19	49133500	49134500	3.6406801356280045
chr19	49133600	49134600	3.8737879098685273
chr19	49133700	49134700	4.135643524461022
chr19	49133800	49134800	3.9399554711298377
chr19	49133900	49134900	3.7211617528962715
chr19	49134000	49135000	3.2758151108578573
chr19	49134100	49135100	3.4655476225517483
chr19	49134200	49135200	2.106016107224246
chr19	49134300	49135300	2.0283922393057563
chr19	49134400	49135400	1.8182096491534567
chr19	49134500	49135500	1.9190347940517305
chr19	49134600	49135600	1.0073740396913795
chr19	49134700	49135700	1.132068702749826
chr19	49134800	49135800	1.0361169026570998
chr19	49134900	49135900	0.4772125304586
chr19	49135000	49136000	0.29665883737184423
chr19	49135100	49136100	0.007026712453936775
chr19	49135200	49136200	-0.1028819598913244
chr19	49135300	49136300	0.7274908468386658
chr19	49135400	49136400	0.8524949725319024
chr19	49135500	49136500	0.3805885699563742
chr19	49137700	49138700	2.4639506275792407
chr19	49137800	49138800	2.34237301318217
chr19	49137900	49138900	2.651238023098986
chr19	49138000	49139000	2.1375396605678705
chr19	49138100	49139100	2.0438956382271707
chr19	49138200	49139200	1.7738439672498811
chr19	49138300	49139300	0.6391073095859569
chr19	49139400	49140400	3.959102906784852
chr19	49139500	49140500	4.086269668542512
chr19	49139600	49140600	4.152170317048819
chr19	49140700	49141700	2.403025385944753
chr19	49140800	49141800	2.4767366133040354
chr19	49140900	49141900	2.438977358973853
chr19	49141000	49142000	3.074665584339081
chr19	49141100	49142100	3.7325059465514285
chr19	49141200	49142200	4.484380454125082
chr19	49141300	49142300	4.329106772862909
chr19	49141400	49142400	4.222361098107422
chr19	49141500	49142500	3.5600136060412058
chr19	49143400	49144400	2.0343860987804194
chr19	49143500	49144500	2.540864703047104
chr19	49143600	49144600	2.2800423418270124
chr19	49143700	49144700	2.5468956110973626
chr19	49143800	49144800	2.7287581332229602
chr19	49143900	49144900	2.2063892379790486
chr19	49145000	49146000	2.4215497291119163
chr19	49145100	49146100	2.546685011597725
chr19	49145200	49146200	2.6000492979633503
chr19	49145300	49146300	2.8695605593531948
chr19	49145400	49146400	2.9944679620808534
chr19	49145500	49146500	2.4699666571570047
chr19	49145600	49146600	2.0976657179643063
chr19	49145700	49146700	0.562222310046024
chr19	49145800	49146800	1.0747819607537774
chr19	49145900	49146900	1.3538472093508438
chr19	49146000	49147000	1.403699219578026
chr19	49146100	49147100	1.5832873120320043
chr19	49146200	49147200	1.920655028946328
chr19	49146300	49147300	1.6636630813082869
chr19	49146400	49147400	1.430194041904566
chr19	49146500	49147500	1.64285823397943
chr19	49146600	49147600	2.1245956108369866
chr19	49146700	49147700	3.06404697020662
chr19	49146800	49147800	2.747838939508465
chr19	49146900	49147900	2.35718166642362
chr19	49147000	49148000	2.1561072217415855
chr19	49147100	49148100	1.827117233172144
chr19	49147200	49148200	1.3128483663443546
chr19	49147300	49148300	1.348242828216781
chr19	49148100	49149100	3.1041104946304934
chr19	49148200	49149200	4.5703905713562545
chr19	49148300	49149300	4.906622559010407
chr19	49148400	49149400	5.137035315623475
chr19	49148500	49149500	4.801146758972039
chr19	49148600	49149600	5.200084722445574
chr19	49148700	49149700	5.698944115827255
chr19	49148800	49149800	5.756371168718902
chr19	49148900	49149900	6.534535265538738
chr19	49149000	49150000	5.65969527518221
chr19	49149100	49150100	4.078262914345824
chr19	49151100	49152100	1.5204963851265392
chr19	49151200	49152200	1.3409401470267874
chr19	49151300	49152300	1.238744617047287
chr19	49151400	49152400	1.1835601054372409
chr19	49151500	49152500	1.528308694875691
chr19	49151600	49152600	1.7037121237899002
chr19	49151700	49152700	2.288693392442198
chr19	49151800	49152800	2.7705124401102013
chr19	49151900	49152900	2.641888732807768
chr19	49152000	49153000	2.4514513414822687
chr19	49152100	49153100	2.808813780489804
chr19	49152200	49153200	3.500770057258061
chr19	49152300	49153300	3.4728903967920144
chr19	49152400	49153400	4.581915393786085
chr19	49152500	49153500	4.515120301502362
chr19	49152600	49153600	4.997209301033194
chr19	49152700	49153700	5.27641151279855
chr19	49152800	49153800	5.021163575943508
chr19	49152900	49153900	5.229804034728891
chr19	49153000	49154000	4.771484573043806
chr19	49153100	49154100	4.582587802649977
chr19	49153200	49154200	4.3679628401418285
chr19	49153300	49154300	4.074551962161095
chr19	49154400	49155400	3.4659435698917136
chr19	49154500	49155500	3.543684992793521
chr19	49154600	49155600	3.9675800862903796
chr19	49154700	49155700	3.820093181226481
chr19	49154800	49155800	4.3958376123646055
chr19	49154900	49155900	4.2723217573414125
chr19	49155000	49156000	4.695091492765671
chr19	49155100	49156100	5.098927802843992
chr19	49155200	49156200	4.7377541378362285
chr19	49155300	49156300	3.892615901641358
chr19	49155400	49156400	3.186350944325529
chr19	49157200	49158200	0.8048458475591705
chr19	49157300	49158300	0.2355267931895867
chr19	49157400	49158400	0.4020711912314779
chr19	49157500	49158500	0.7582773168910677
chr19	49157600	49158600	0.3944604599292564
chr19	49157700	49158700	1.1424000059727415
chr19	49157800	49158800	1.0003336770744142
chr19	49157900	49158900	1.1925119152210901
chr19	49158000	49159000	1.4541752632048428
chr19	49159100	49160100	0.6826195770760696
chr19	49159200	49160200	1.1113508957619047
chr19	49159300	49160300	1.3199465962579728
chr19	49159400	49160400	1.1709335339786888
chr19	49159500	49160500	0.9157823810657952
chr19	49161700	49162700	2.0384699738320347
chr19	49161800	49162800	2.6545211424917667
chr19	49161900	49162900	2.41790284661052
chr19	49163000	49164000	1.9928123030200586
chr19	49163100	49164100	1.5847923951048393
chr19	49163200	49164200	1.8551042135554576
chr19	49164400	49165400	0.4244197922167903
chr19	49164500	49165500	1.0084719112126683
chr19	49164600	49165600	1.3531582369378226
chr19	49164700	49165700	1.2263636003989606
chr19	49164800	49165800	1.4390344540104651
chr19	49164900	49165900	1.0192772361070992
chr19	49165000	49166000	0.8613646832980433
chr19	49165100	49166100	1.4258001139398937
chr19	49165200	49166200	1.6674456186923905
chr19	49165300	49166300	2.7439572112561708
chr19	49165400	49166400	2.637901510906964
chr19	49165500	49166500	2.8241600178304362
chr19	49169400	49170400	0.21795921326952167
chr19	49169500	49170500	0.24116202230147685
chr19	49169600	49170600	0.4240015239891727
chr19	49169700	49170700	0.5413984181461128
chr19	49169800	49170800	0.35762770236078745
chr19	49169900	49170900	0.463486331431548
chr19	49170000	49171000	1.2277289358223216
chr19	49170100	49171100	1.930884723949024
chr19	49170200	49171200	1.8048906813187144
chr19	49170300	49171300	2.1133976805159587
chr19	49170400	49171400	2.53164206257922
chr19	49170500	49171500	2.823549965835085
chr19	49170600	49171600	3.5135278761301
chr19	49170700	49171700	3.8893857552773614
chr19	49170800	49171800	4.59935711226003
chr19	49170900	49171900	5.125117279173945
chr19	49171000	49172000	4.684471107358019
chr19	49171100	49172100	4.571408090599122
chr19	49171200	49172200	4.228192871795959
chr19	49171300	49172300	4.3873699378444835
chr19	49171400	49172400	4.3428015564132325
chr19	49171500	49172500	4.211168875500667
chr19	49171600	49172600	3.2359693412533805
chr19	49173100	49174100	1.9024256326071889
chr19	49173200	49174200	2.296336905156497
chr19	49173300	49174300	2.3301185143552643
chr19	49173400	49174400	2.1849658123842453
chr19	49173500	49174500	2.044031605672055
chr19	49173600	49174600	1.6313377101584936
chr19	49173700	49174700	1.0366286492360146
chr19	49176000	49177000	2.4170568121298013
chr19	49176100	49177100	2.4700333730023645
chr19	49176200	49177200	2.39633552132465
chr19	49176300	49177300	2.1934120402521065
chr19	49177400	49178400	0.7953081647468082
chr19	49177500	49178500	0.9190405232880948
chr19	49177600	49178600	0.9559524068523276
chr19	49177700	49178700	1.1005037727553555
chr19	49177800	49178800	1.456976430671885
chr19	49177900	49178900	1.3162345573343317
chr19	49178000	49179000	1.2726683960402596
chr19	49179200	49180200	2.2735250072464117
chr19	49179300	49180300	2.7523407593966804
chr19	49179400	49180400	2.4155106803013866
chr19	49179500	49180500	2.6767366519435165
chr19	49179600	49180600	2.6450787115827703
chr19	49179700	49180700	2.540431620832868
chr19	49179800	49180800	2.2685249606380085
chr19	49179900	49180900	2.025485662976231
chr19	49182300	49183300	4.5948873257679175
chr19	49182400	49183400	4.507464344707418
chr19	49182500	49183500	4.069055783859253
chr19	49182600	49183600	3.6300681437486895
chr19	49182700	49183700	4.084581821441505
chr19	49184500	49185500	1.455338927184259
chr19	49184600	49185600	1.4219218086372474
chr19	49184700	49185700	1.793775734812416
chr19	49184800	49185800	1.2007135551214676
chr19	49184900	49185900	1.5940747734275085
chr19	49185000	49186000	2.234938578088714
chr19	49185100	49186100	1.9633746505787424
chr19	49185200	49186200	1.9906671690351465
chr19	49185300	49186300	2.1389764688302697
chr19	49185400	49186400	2.1457961438252293
chr19	49185500	49186500	2.0548764199204594
chr19	49185600	49186600	2.4935186476368667
chr19	49185700	49186700	2.602810915919183
chr19	49185800	49186800	2.9984894892883367
chr19	49185900	49186900	2.8113752859503247
chr19	49186000	49187000	2.0911877349291035
chr19	49186200	49187200	2.5660389500695877
chr19	49186900	49187900	-0.3068197326242075
chr19	49187000	49188000	-0.3703107746142079
chr19	49187100	49188100	0.026239776543079938
chr19	49187200	49188200	0.4108437311167853
chr19	49187300	49188300	0.4550967271121184
chr19	49187400	49188400	0.22974648746540136
chr19	49187500	49188500	0.4344527050941012
chr19	49187600	49188600	0.8374638263377945
chr19	49187700	49188700	0.3917951334351445
chr19	49187800	49188800	0.8454386008512352
chr19	49187900	49188900	1.0380176237135232
chr19	49188000	49189000	1.239577181641435
chr19	49188100	49189100	1.8534107176195065
chr19	49188200	49189200	1.784554333761044
chr19	49188300	49189300	1.6862424641962994
chr19	49188400	49189400	1.9386851823606708
chr19	49188500	49189500	1.774646805573791
chr19	49188600	49189600	1.4051082622282014
chr19	49188700	49189700	0.7821685074030799
chr19	49188800	49189800	0.2391291781063851
chr19	49188900	49189900	0.8534651560088012
chr19	49189000	49190000	0.6282779353788869
chr19	49189100	49190100	-0.10994039718732736
chr19	49189200	49190200	0.2899030701974679
chr19	49189300	49190300	0.8387989692472336
chr19	49189400	49190400	1.0745444273013391
chr19	49189500	49190500	1.3483713637841799
chr19	49189600	49190600	1.8355572784998613
chr19	49189700	49190700	2.2732156321115564
chr19	49189800	49190800	2.9387666533278605
chr19	49189900	49190900	2.928774129353614
chr19	49190000	49191000	3.245996059175674
chr19	49190100	49191100	3.4951782346209845
chr19	49190200	49191200	3.2634607406756904
chr19	49190300	49191300	2.7487248143340377
chr19	49190400	49191400	2.4320432013479207
chr19	49190500	49191500	2.329065595434185
chr19	49190600	49191600	1.5158208319177875
chr19	49190700	49191700	1.9043844007934243
chr19	49190800	49191800	2.059752412896902
chr19	49190900	49191900	2.2196790951794463
chr19	49191000	49192000	2.235008194440532
chr19	49191100	49192100	2.1987526822109325
chr19	49191200	49192200	2.493634041009805
chr19	49191300	49192300	2.8985609978425337
chr19	49191400	49192400	3.263158129675529
chr19	49191500	49192500	3.21447136819834
chr19	49191600	49192600	3.8239496332679854
chr19	49191700	49192700	3.0496636465839737
chr19	49191800	49192800	2.4205174015493576
chr19	49191900	49192900	2.6466210382654656
chr19	49192000	49193000	2.8329087231027064
chr19	49192100	49193100	2.7120729915575184
chr19	49192200	49193200	2.2293021907620414
chr19	49192300	49193300	2.009818454613459
chr19	49192400	49193400	2.007035763130235
chr19	49192500	49193500	1.7469665436461757
chr19	49192600	49193600	1.5692064644234736
chr19	49194900	49195900	3.668831143014308
chr19	49195000	49196000	3.703755911013122
chr19	49195100	49196100	3.499580235209314
chr19	49195200	49196200	2.7330572905453048
chr19	49195300	49196300	2.103361908676372
chr19	49195400	49196400	2.2753384665773044
chr19	49195500	49196500	0.7131842528697677
chr19	49195600	49196600	1.1936321503847294
chr19	49195700	49196700	1.108572352215541
chr19	49195800	49196800	1.4380725990290912
chr19	49195900	49196900	2.053082134492432
chr19	49196000	49197000	2.8872589168350298
chr19	49196100	49197100	3.2119492111395367
chr19	49196200	49197200	3.7888473399409337
chr19	49196300	49197300	4.5788413983665786
chr19	49196400	49197400	4.538150868053423
chr19	49196500	49197500	5.5593028402010525
chr19	49198700	49199700	0.5852270211307118
chr19	49198800	49199800	0.6851001867361496
chr19	49198900	49199900	1.4068006360977685
chr19	49199000	49200000	1.9043664982572825
chr19	49199100	49200100	2.3351818907607687
chr19	49199200	49200200	2.8338274592805868
chr19	49199300	49200300	2.408105257314584
chr19	49199400	49200400	2.9283728534601194
chr19	49199500	49200500	3.313359881682689
chr19	49199600	49200600	2.8951973341528183
chr19	49199700	49200700	3.225633544572605
chr19	49199800	49200800	3.7093341769806143
chr19	49199900	49200900	3.0739481058334497
chr19	49200000	49201000	2.276141746582867
chr19	49201100	49202100	2.248139761831898
chr19	49201200	49202200	1.871780007460992
chr19	49201300	49202300	1.4511531666227415
chr19	49201400	49202400	2.0843875005974444
chr19	49201500	49202500	2.6178716940172984
chr19	49201600	49202600	2.6225959247363533
chr19	49201700	49202700	2.143170728306268
chr19	49201800	49202800	1.905853637332389
chr19	49201900	49202900	1.7004112799902114
chr19	49203000	49204000	-1.5153350488801454
chr19	49203100	49204100	-1.015983957738452
chr19	49203200	49204200	-1.4117849026840277
chr19	49203300	49204300	-1.336392819904947
chr19	49203400	49204400	0.8506485200542052
chr19	49203500	49204500	0.9310828702573622
chr19	49203600	49204600	0.5119323009185852
chr19	49203700	49204700	0.5823420894955725
chr19	49203800	49204800	0.5962460065104451
chr19	49203900	49204900	0.9255793284700848
chr19	49205900	49206900	0.8140823014611502
chr19	49206500	49207500	3.4744987902481816
chr19	49206600	49207600	3.304842204417199
chr19	49208300	49209300	1.4882645590778003
chr19	49208400	49209400	1.5313837071644247
chr19	49208500	49209500	2.0368135645988192
chr19	49208600	49209600	2.723222121338074
chr19	49208700	49209700	3.130621759541876
chr19	49209800	49210800	2.617266311214524
chr19	49209900	49210900	3.348596318547689
chr19	49210000	49211000	4.075227486091299
chr19	49210100	49211100	4.6611063897689125
chr19	49210200	49211200	4.9756150920292335
chr19	49210300	49211300	5.179510856312285
chr19	49210400	49211400	5.0258340926980765
chr19	49210500	49211500	4.894655643092113
chr19	49210600	49211600	4.479404110886595
chr19	49210700	49211700	4.705126198934088
chr19	49210800	49211800	5.0694664561430045
chr19	49211000	49212000	4.7889798126496155
chr19	49211100	49212100	4.733417860435467
chr19	49211200	49212200	4.548222673649971
chr19	49211300	49212300	3.7982616986354074
chr19	49211400	49212400	3.5872515633714603
chr19	49211500	49212500	3.5123336122798494
chr19	49211600	49212600	3.341588034723351
chr19	49211700	49212700	3.1740026566052584
chr19	49212900	49213900	2.076060498992951
chr19	49213000	49214000	1.713110257478024
chr19	49213100	49214100	1.6455624703572436
chr19	49213200	49214200	2.1017269807614736
chr19	49213300	49214300	1.3829194818127328
chr19	49213400	49214400	1.3592595881654836
chr19	49213500	49214500	1.2095345786786058
chr19	49213600	49214600	1.1737505645075443
chr19	49213700	49214700	1.2910651776059512
chr19	49213800	49214800	1.2232368383467351
chr19	49213900	49214900	1.7213257202236418
chr19	49214000	49215000	1.829546505795375
chr19	49214100	49215100	1.4686196187527811
chr19	49214200	49215200	1.5180202135213638
chr19	49214300	49215300	1.7044206711192549
chr19	49214400	49215400	1.8402547090693329
chr19	49214500	49215500	2.1889797138440983
chr19	49214600	49215600	2.283117103637065
chr19	49214700	49215700	2.1278359262193107
chr19	49214800	49215800	1.9023486272336088
chr19	49214900	49215900	0.9426914115146838
chr19	49215000	49216000	1.3134719773146746
chr19	49215100	49216100	1.825282999491256
chr19	49215200	49216200	1.7269983686891202
chr19	49215300	49216300	1.7316503430460022
chr19	49215400	49216400	1.5474038736723148
chr19	49215500	49216500	1.1465762083972404
chr19	49215600	49216600	1.1289948284304745
chr19	49215700	49216700	0.9638245317227369
chr19	49215800	49216800	0.946695397586571
chr19	49218300	49219300	1.5668716555475768
chr19	49218400	49219400	1.8563126911270431
chr19	49218500	49219500	1.7006668164347079
chr19	49218600	49219600	2.0936960604676536
chr19	49218700	49219700	1.8510414984375287
chr19	49218800	49219800	1.5445821196273135
chr19	49218900	49219900	1.2815029059966008
chr19	49219000	49220000	1.9512114151881985
chr19	49219100	49220100	1.6305066486572588
chr19	49219200	49220200	1.2994003497106161
chr19	49219300	49220300	1.0986548912253091
chr19	49219400	49220400	0.7634205003448729
chr19	49219500	49220500	0.8904642346751493
chr19	49219600	49220600	0.5421422913423382
chr19	49222900	49223900	1.5573766207095467
chr19	49223000	49224000	1.5496098178622228
chr19	49223100	49224100	1.4090858167242348
chr19	49223200	49224200	1.3690882540258922
chr19	49223300	49224300	1.549733741754933
chr19	49224400	49225400	0.5781388765238075
chr19	49224500	49225500	1.1625710750830949
chr19	49224600	49225600	1.3298545527514931
chr19	49224700	49225700	1.0140750469531217
chr19	49224800	49225800	0.9737026133595192
chr19	49224900	49225900	1.0373587283869128
chr19	49225000	49226000	1.3392272832696
chr19	49225100	49226100	1.1094629918398708
chr19	49225200	49226200	0.970217268394744
chr19	49225300	49226300	0.5239634176331365
chr19	49225400	49226400	0.4381773754783807
chr19	49225500	49226500	-0.0024383479106119994
chr19	49225600	49226600	0.4421775323514995
chr19	49225700	49226700	0.6489110464367605
chr19	49225800	49226800	0.7470572511212303
chr19	49225900	49226900	0.5363478551180233
chr19	49226000	49227000	1.1151689605085486
chr19	49226100	49227100	0.9441014291796868
chr19	49226200	49227200	0.9727754090487634
chr19	49227700	49228700	1.3777875961891295
chr19	49227800	49228800	1.5967528026854112
chr19	49227900	49228900	1.4189431674554756
chr19	49228000	49229000	1.0683978946956485
chr19	49228100	49229100	0.9208435174715858
chr19	49229000	49230000	1.9616130716960036
chr19	49229100	49230100	2.678441216189549
chr19	49229200	49230200	2.612225454241659
chr19	49229300	49230300	2.54645941116851
chr19	49229400	49230400	2.534380856114563
chr19	49229500	49230500	2.3111657319961556
chr19	49229600	49230600	2.599110057747449
chr19	49229700	49230700	1.9207645612377369
chr19	49230600	49231600	1.6901360092272255
chr19	49230700	49231700	1.707848094908584
chr19	49230800	49231800	2.026517090645509
chr19	49230900	49231900	1.6545794305107666
chr19	49231000	49232000	2.11005748378853
chr19	49231100	49232100	2.789082560827179
chr19	49231200	49232200	3.572590925295803
chr19	49231300	49232300	3.734967524624184
chr19	49231400	49232400	3.875287830831674
chr19	49231500	49232500	3.3632595577970634
chr19	49231600	49232600	3.0958030451703507
chr19	49231700	49232700	3.1920370458906318
chr19	49231800	49232800	2.82596264353314
chr19	49231900	49232900	3.125353500122761
chr19	49232000	49233000	2.836137565350071
chr19	49232100	49233100	2.346406738122316
chr19	49232200	49233200	1.656971406916676
chr19	49232300	49233300	1.2597233618349255
chr19	49232400	49233400	1.5470698132813916
chr19	49232500	49233500	1.722756571011386
chr19	49232600	49233600	1.4175922672565406
chr19	49232700	49233700	1.2294608841080106
chr19	49232800	49233800	1.4869036087410945
chr19	49232900	49233900	1.3378501777394425
chr19	49233500	49234500	-0.18390724700484284
chr19	49233600	49234600	-0.1306074572970116
chr19	49233700	49234700	0.3134156875827439
chr19	49234000	49235000	0.827706067725764
chr19	49234600	49235600	1.3858327289402554
chr19	49234700	49235700	1.3369625252061623
chr19	49234800	49235800	1.3342237656564695
chr19	49237400	49238400	0.4427184724741994
chr19	49237500	49238500	1.022947904513604
chr19	49237600	49238600	1.2307150361466774
chr19	49237700	49238700	1.2030218339272478
chr19	49237800	49238800	1.9452111696937784
chr19	49239600	49240600	1.1342559282694518
chr19	49239700	49240700	0.7661144715137344
chr19	49239800	49240800	1.2208563417476221
chr19	49239900	49240900	2.048444941431436
chr19	49240000	49241000	2.1935242687317706
chr19	49240100	49241100	1.8679929403994584
chr19	49240200	49241200	2.2611151841890607
chr19	49240300	49241300	1.5863748299340907
chr19	49240400	49241400	2.4010255025310427
chr19	49240500	49241500	2.808275441177098
chr19	49240600	49241600	2.9376754502112927
chr19	49240700	49241700	2.94881844719786
chr19	49240800	49241800	2.28863355427599
chr19	49240900	49241900	1.6680895999837588
chr19	49241000	49242000	1.2528407267992734
chr19	49241100	49242100	1.8350059737434607
chr19	49241200	49242200	1.9960178650971399
chr19	49242500	49243500	2.336570278456452
chr19	49242600	49243600	2.3313577503780603
chr19	49242700	49243700	1.813032552837445
chr19	49242800	49243800	1.890867104240808
chr19	49242900	49243900	2.4710042453262
chr19	49243000	49244000	2.3899028520552936
chr19	49243100	49244100	2.5748542503425957
chr19	49243200	49244200	2.2845445724033806
chr19	49243300	49244300	2.339184158172817
chr19	49243400	49244400	2.3278805707506947
chr19	49243500	49244500	2.524791458257146
chr19	49243600	49244600	2.4111942741563643
chr19	49243700	49244700	3.2106636317534023
chr19	49245500	49246500	0.2309806086115223
chr19	49245600	49246600	-0.2832527230708247
chr19	49245700	49246700	-0.2906601408870846
chr19	49246800	49247800	0.18392916779713087
chr19	49246900	49247900	0.35235021080932105
chr19	49247000	49248000	0.16224332830757263
chr19	49248200	49249200	0.8649576021378512
chr19	49248300	49249300	0.9372091977276332
chr19	49249700	49250700	-1.0434117685763598
chr19	49249800	49250800	-0.9541335830949781
chr19	49249900	49250900	-0.5272341313386321
chr19	49250000	49251000	-0.1711127416855399
chr19	49250100	49251100	0.3098567174688603
chr19	49250200	49251200	0.8199379800527266
chr19	49250300	49251300	1.1251308065146215
chr19	49250400	49251400	1.5664198273515564
chr19	49250500	49251500	1.3420142910621118
chr19	49250600	49251600	1.4445524385327193
chr19	49250700	49251700	1.9526317812838323
chr19	49250800	49251800	1.7889031587998634
chr19	49250900	49251900	1.514283942575294
chr19	49251000	49252000	1.317453613833363
chr19	49251100	49252100	1.4699633054898258
chr19	49251200	49252200	0.9269762498934794
chr19	49251300	49252300	0.3560885950289986
chr19	49251400	49252400	0.5241842478243948
chr19	49251500	49252500	1.3280704253938986
chr19	49251600	49252600	1.3089819192464172
chr19	49251700	49252700	1.4261610615679572
chr19	49251800	49252800	1.5329629566966347
chr19	49251900	49252900	1.6098553947942935
chr19	49252000	49253000	1.6478819669275286
chr19	49252100	49253100	1.5325232744534016
chr19	49252200	49253200	1.5905903824204686
chr19	49254300	49255300	1.2371334867931292
chr19	49254400	49255400	1.0169900011160702
chr19	49254500	49255500	1.3659971235401542
chr19	49254600	49255600	0.9907905693268146
chr19	49254700	49255700	1.1286038445292383
chr19	49254800	49255800	1.966649072132577
chr19	49254900	49255900	2.3810509728829685
chr19	49255000	49256000	2.0999944570682794
chr19	49255100	49256100	2.177069678512395
chr19	49255200	49256200	2.238330927197565
chr19	49255300	49256300	1.831284849008792
chr19	49255400	49256400	1.7502599330517803
chr19	49255500	49256500	1.0277554794537993
chr19	49255600	49256600	1.0070102437430049
chr19	49255700	49256700	0.29936286707048376
chr19	49255800	49256800	-0.6733716387792932
chr19	49255900	49256900	-0.6909966249724695
chr19	49256000	49257000	-0.7929512643756885
chr19	49256100	49257100	-1.159520587751096
chr19	49256200	49257200	-1.5561622945747766
chr19	49256300	49257300	-1.5291715504072083
chr19	49256400	49257400	-1.2148406222887165
chr19	49256500	49257500	-0.6826260755681085
chr19	49256600	49257600	-0.13568134697615347
chr19	49256700	49257700	0.6067435286439998
chr19	49256800	49257800	0.7779459614047242
chr19	49256900	49257900	0.3071991104705161
chr19	49257000	49258000	0.4301540050337882
chr19	49257100	49258100	-0.009936386314837313
chr19	49257200	49258200	1.27233996003576
chr19	49257300	49258300	0.35830783805888794
chr19	49257400	49258400	0.1653695979025591
chr19	49257500	49258500	0.10552030772532844
chr19	49257600	49258600	-0.02006374939009241
chr19	49257700	49258700	0.7934943012749944
chr19	49257800	49258800	0.2859016735053245
chr19	49257900	49258900	-0.4913957445042112
chr19	49258000	49259000	-0.7752837274345816
chr19	49258100	49259100	-0.5797008214028837
chr19	49258200	49259200	-1.1304877508400044
chr19	49258300	49259300	-0.9068373406283906
chr19	49258400	49259400	-0.9768994811297737
chr19	49258500	49259500	-0.7461531456697971
chr19	49258600	49259600	-1.6003422634619933
chr19	49258700	49259700	-2.27837574859851
chr19	49258800	49259800	-2.1868494680704957
chr19	49258900	49259900	-1.4114198084016418
chr19	49259000	49260000	-1.5436827716524293
chr19	49259100	49260100	-1.2780982894082595
chr19	49259200	49260200	-1.1510134479955958
chr19	49259300	49260300	-1.150915957929712
chr19	49259400	49260400	-1.0442224248781793
chr19	49259500	49260500	-0.8407877555044475
chr19	49259600	49260600	0.08484185412563719
chr19	49259700	49260700	0.6460325583124441
chr19	49259800	49260800	0.9568001107149744
chr19	49259900	49260900	0.5927922741451335
chr19	49261500	49262500	-0.09639087040563077
chr19	49261600	49262600	0.5081871487953956
chr19	49261700	49262700	0.4272111378916021
chr19	49261800	49262800	0.5176675581296782
chr19	49261900	49262900	1.3120226162812825
chr19	49262000	49263000	-0.0670001477745343
chr19	49262100	49263100	-0.5421041132009713
chr19	49262200	49263200	-1.02608579767427
chr19	49262600	49263600	-1.1226280061611769
chr19	49262700	49263700	-0.8744990261799831
chr19	49262800	49263800	-0.5017783491235961
chr19	49262900	49263900	-0.6127670445855381
chr19	49263000	49264000	0.4317452448931689
chr19	49263100	49264100	0.6955001753498569
chr19	49263200	49264200	1.3334837853566106
chr19	49263300	49264300	0.4582820643570011
chr19	49263400	49264400	0.018545860025697792
chr19	49263500	49264500	1.192730531861938
chr19	49263600	49264600	0.9747700222758148
chr19	49263700	49264700	0.8375254374383801
chr19	49263800	49264800	0.4349602317474015
chr19	49263900	49264900	0.10753628682638353
chr19	49264000	49265000	0.053850209439824215
chr19	49264100	49265100	-0.4754380837846237
chr19	49264200	49265200	-0.6585264380801014
chr19	49264300	49265300	-0.005312647562602568
chr19	49264400	49265400	0.3699167727872752
chr19	49266000	49267000	0.31575808765604424
chr19	49266100	49267100	-0.7577021133008529
chr19	49266200	49267200	-1.9149121927434312
chr19	49266300	49267300	-1.9110220260585675
chr19	49266400	49267400	-1.3987143623082243
chr19	49266500	49267500	-1.571994316189214
chr19	49266600	49267600	-1.5641806149761914
chr19	49266700	49267700	-0.8187446766983041
chr19	49266800	49267800	-1.0916541869737415
chr19	49266900	49267900	-0.74322123103158
chr19	49267000	49268000	-0.9170691644889327
chr19	49267100	49268100	-0.14490078051663927
chr19	49267200	49268200	1.2654496481277453
chr19	49267300	49268300	1.8532638470643343
chr19	49267400	49268400	1.858036150261806
chr19	49267500	49268500	1.9845876157409748
chr19	49268600	49269600	-1.1539140985426544
chr19	49268700	49269700	-0.5444643290515544
chr19	49268800	49269800	0.06459771629570936
chr19	49268900	49269900	0.4332529637684129
chr19	49269000	49270000	-0.00418161628556449
chr19	49269100	49270100	1.0278720550572666
chr19	49269200	49270200	1.6334175808883518
chr19	49269300	49270300	2.0810913939090656
chr19	49269400	49270400	2.3408489585611103
chr19	49269500	49270500	1.8841661177472455
chr19	49269600	49270600	1.1373886899471457
chr19	49269700	49270700	0.2612873464140253
chr19	49269800	49270800	0.4635905929825272
chr19	49269900	49270900	1.0016324116587765
chr19	49270000	49271000	1.3571139073779217
chr19	49270100	49271100	1.1836277247452012
chr19	49270200	49271200	1.0792504929273181
chr19	49270300	49271300	1.3964099779742998
chr19	49270400	49271400	1.4620905397604995
chr19	49270500	49271500	1.8491083001946398
chr19	49270600	49271600	2.22375673276602
chr19	49270700	49271700	3.3974067634925817
chr19	49270800	49271800	3.1105946161813924
chr19	49270900	49271900	3.150768587569689
chr19	49271000	49272000	3.076542298755202
chr19	49271100	49272100	2.9033316075400966
chr19	49271200	49272200	2.4312787319040496
chr19	49271300	49272300	2.211888100436408
chr19	49271400	49272400	2.07295219507562
chr19	49271500	49272500	2.105308699576208
chr19	49271600	49272600	2.1522072999053057
chr19	49271700	49272700	1.627640320888837
chr19	49271800	49272800	1.7581241286902605
chr19	49271900	49272900	1.9560447433398607
chr19	49272000	49273000	1.8088323846591192
chr19	49272100	49273100	1.9504002761700872
chr19	49272200	49273200	1.9125894888883728
chr19	49274300	49275300	1.252393803058743
chr19	49274400	49275400	1.1035422005763929
chr19	49274500	49275500	0.25738877053006665
chr19	49274600	49275600	0.05133071745724942
chr19	49275700	49276700	1.0888856330083192
chr19	49275800	49276800	1.0107852168424016
chr19	49275900	49276900	1.0025255010988612
chr19	49276000	49277000	0.47843091558382683
chr19	49276100	49277100	0.7951015437603873
chr19	49276200	49277200	1.4569535751479432
chr19	49276300	49277300	1.076187448113288
chr19	49276400	49277400	1.4999497423838068
chr19	49276500	49277500	1.2115377917841357
chr19	49276600	49277600	1.0960714757485817
chr19	49276700	49277700	0.8158618659594435
chr19	49276800	49277800	0.4820960491505395
chr19	49276900	49277900	0.16086432908438775
chr19	49277000	49278000	0.19611743300246395
chr19	49277100	49278100	0.12536641745103105
chr19	49277200	49278200	-0.8170163359587497
chr19	49277300	49278300	-0.8225492826387489
chr19	49277400	49278400	-1.2992023826419803
chr19	49277500	49278500	-1.344879775570845
chr19	49277600	49278600	-1.3102231189200129
chr19	49277700	49278700	-1.522747750651255
chr19	49277800	49278800	-1.397373185137749
chr19	49277900	49278900	-1.633423323462584
chr19	49278000	49279000	-1.4399228205459789
chr19	49278100	49279100	-0.9775815822418199
chr19	49278200	49279200	-0.3153931288808809
chr19	49278300	49279300	0.364535283381582
chr19	49278400	49279400	0.6103697048762947
chr19	49278500	49279500	1.3400432341157835
chr19	49278600	49279600	1.6664994447943755
chr19	49278700	49279700	2.5750174633447767
chr19	49278800	49279800	2.499342029200504
chr19	49278900	49279900	3.0827704866989656
chr19	49279000	49280000	3.1257055559748435
chr19	49279100	49280100	3.1058847490071426
chr19	49279200	49280200	3.527742500876893
chr19	49279300	49280300	3.384041642732272
chr19	49279400	49280400	3.1878267782431853
chr19	49279500	49280500	2.7780886210522566
chr19	49279600	49280600	2.4547683858610045
chr19	49279700	49280700	1.6904758431041675
chr19	49279800	49280800	2.304546831185585
chr19	49281900	49282900	0.04992403505037523
chr19	49282000	49283000	0.08459225900118121
chr19	49282100	49283100	-0.0017089239900380687
chr19	49282200	49283200	0.2256029789436844
chr19	49282300	49283300	0.8047253230015353
chr19	49282400	49283400	2.4064072782572565
chr19	49282500	49283500	2.0569393834148264
chr19	49282600	49283600	2.660368943795691
chr19	49282700	49283700	2.6122297513946027
chr19	49282800	49283800	2.575361419498281
chr19	49282900	49283900	2.9661672790631686
chr19	49283000	49284000	3.1732762068830116
chr19	49283100	49284100	3.5382982107792254
chr19	49283200	49284200	3.2399187437476384
chr19	49283300	49284300	3.183617222613607
chr19	49283400	49284400	2.6299982485010127
chr19	49283500	49284500	2.892334116997082
chr19	49283600	49284600	2.828523484397757
chr19	49283700	49284700	2.454183180818996
chr19	49283800	49284800	2.439917283246909
chr19	49283900	49284900	2.5958341298007634
chr19	49284000	49285000	1.8551709703203199
chr19	49284100	49285100	1.8564991851755628
chr19	49284200	49285200	2.56680917384391
chr19	49284300	49285300	3.4834564895913522
chr19	49284400	49285400	3.6004945658650094
chr19	49284500	49285500	3.760005812015065
chr19	49284600	49285600	3.3459751160980087
chr19	49284700	49285700	3.9739952450289135
chr19	49284800	49285800	3.873433212891912
chr19	49286300	49287300	2.1831324292081717
chr19	49286400	49287400	2.3826286560706533
chr19	49286500	49287500	2.7524551145310516
chr19	49286600	49287600	1.8392120535859573
chr19	49286700	49287700	1.8538129094101377
chr19	49286800	49287800	1.3830316994650156
chr19	49286900	49287900	1.2104723345746788
chr19	49287000	49288000	1.8269474390949259
chr19	49287100	49288100	2.011143027464172
chr19	49287200	49288200	1.4866820455029732
chr19	49287300	49288300	1.1277807351641755
chr19	49287400	49288400	1.2445767201688136
chr19	49287500	49288500	0.8603156915151489
chr19	49287600	49288600	1.964340704272671
chr19	49287700	49288700	1.9923406474915293
chr19	49287800	49288800	1.9550207351924285
chr19	49287900	49288900	2.341096512001377
chr19	49288000	49289000	2.2950850955590893
chr19	49288100	49289100	1.9603991085061487
chr19	49288200	49289200	2.049339428098667
chr19	49288300	49289300	2.2446336797924
chr19	49288400	49289400	2.167012059441824
chr19	49288500	49289500	2.1263262018317697
chr19	49288600	49289600	1.635254677012135
chr19	49288700	49289700	1.4703731438170604
chr19	49288800	49289800	1.782480082754197
chr19	49288900	49289900	1.8355882946357336
chr19	49289000	49290000	1.8850989774343598
chr19	49289100	49290100	2.2212783155181817
chr19	49289200	49290200	2.0801185611890456
chr19	49289300	49290300	2.695153673244359
chr19	49289400	49290400	2.787499949591889
chr19	49289500	49290500	2.4329132403089733
chr19	49289600	49290600	2.388013935478297
chr19	49289700	49290700	2.5355279292536346
chr19	49289800	49290800	3.1046496092465117
chr19	49289900	49290900	3.0347116652376265
chr19	49290000	49291000	2.981706314073957
chr19	49290100	49291100	2.694532099705
chr19	49290200	49291200	2.8115912841934945
chr19	49290300	49291300	2.4831107645596933
chr19	49290400	49291400	2.3219328562216823
chr19	49290500	49291500	3.167330152938307
chr19	49290600	49291600	3.2450534336178465
chr19	49290700	49291700	3.2647258024313848
chr19	49290800	49291800	2.719891516318864
chr19	49290900	49291900	2.5810580221113213
chr19	49291000	49292000	2.7117008986955744
chr19	49291100	49292100	3.426435815353976
chr19	49291200	49292200	4.259232425621838
chr19	49291300	49292300	3.987897359580391
chr19	49291400	49292400	4.2329057497491585
chr19	49291500	49292500	3.665309583563304
chr19	49291600	49292600	4.021873301497322
chr19	49291700	49292700	3.8670287895016062
chr19	49291800	49292800	3.899271649565701
chr19	49291900	49292900	4.5869186516464895
chr19	49292000	49293000	4.254753276008858
chr19	49292100	49293100	3.7209240589432873
chr19	49292200	49293200	3.372172563002178
chr19	49292300	49293300	3.5030249614204436
chr19	49292400	49293400	3.522455158641805
chr19	49292500	49293500	3.5931575417117543
chr19	49292600	49293600	3.3761132474098714
chr19	49292700	49293700	3.5354863363141065
chr19	49292800	49293800	3.0821135933486734
chr19	49292900	49293900	2.7141425546322417
chr19	49293000	49294000	2.9005533310492213
chr19	49293100	49294100	2.954907107607065
chr19	49293200	49294200	2.7473282834083457
chr19	49293300	49294300	2.8341979056728612
chr19	49293400	49294400	2.4634778734631966
chr19	49293500	49294500	3.124326764200813
chr19	49293600	49294600	3.3003850162077204
chr19	49293700	49294700	3.0076674494106173
chr19	49293800	49294800	3.4519431664278
chr19	49293900	49294900	2.946809505792175
chr19	49294000	49295000	2.932634412584527
chr19	49294100	49295100	2.955785982400727
chr19	49294200	49295200	2.767656155200649
chr19	49294800	49295800	1.7188258956659772
chr19	49294900	49295900	1.7713219458048002
chr19	49295000	49296000	2.33058372097776
chr19	49295100	49296100	2.128393828954733
chr19	49295200	49296200	2.58458398425232
chr19	49295300	49296300	2.8550133957649804
chr19	49295400	49296400	2.7275970345717107
chr19	49295500	49296500	2.5308704715512107
chr19	49295600	49296600	1.8269581796709773
chr19	49295700	49296700	1.4850800067245638
chr19	49295800	49296800	2.1300747987724806
chr19	49295900	49296900	2.5559599879828543
chr19	49296000	49297000	2.0546006873393017
chr19	49296100	49297100	2.3491967544775294
chr19	49296200	49297200	2.5275790201842523
chr19	49296300	49297300	2.066412849779869
chr19	49296400	49297400	2.2796413194411347
chr19	49296500	49297500	2.604964999534848
chr19	49296600	49297600	3.555496321293772
chr19	49296700	49297700	4.005698524663367
chr19	49296800	49297800	3.452870062807704
chr19	49296900	49297900	2.955782731670135
chr19	49297000	49298000	3.092951409502274
chr19	49297100	49298100	3.3043257140695697
chr19	49297200	49298200	2.602768093297408
chr19	49297300	49298300	2.9845520474303204
chr19	49297400	49298400	2.788339394261632
chr19	49297500	49298500	2.866120891006608
chr19	49297600	49298600	2.642441747302503
chr19	49297700	49298700	2.915187575563638
chr19	49297800	49298800	2.5601052074043382
chr19	49297900	49298900	2.8187689280284576
chr19	49298000	49299000	3.1049470250719753
chr19	49298100	49299100	2.903052987155339
chr19	49298200	49299200	3.7595013116648657
chr19	49298300	49299300	3.866049011445945
chr19	49300100	49301100	2.5857047968659908
chr19	49300200	49301200	2.7504802025536366
chr19	49300300	49301300	2.433844305360896
chr19	49300400	49301400	2.1851883849715885
chr19	49300500	49301500	2.1503830858657205
chr19	49300600	49301600	2.146614765444248
chr19	49300700	49301700	1.9250634142977137
chr19	49300800	49301800	1.453260805020414
chr19	49300900	49301900	0.8331719579462462
chr19	49301000	49302000	0.5078855254186584
chr19	49301500	49302500	3.8100943930574034
chr19	49301600	49302600	3.4170086517510283
chr19	49301700	49302700	3.9264348294510563
chr19	49301800	49302800	3.535378378270589
chr19	49301900	49302900	3.7234149155483576
chr19	49302000	49303000	3.964201021612502
chr19	49302100	49303100	3.8987533699660673
chr19	49302200	49303200	3.8539690208533366
chr19	49302300	49303300	3.7702030386123084
chr19	49302400	49303400	2.6482754275313445
chr19	49302500	49303500	2.125177407074041
chr19	49302600	49303600	2.556178813978629
chr19	49302700	49303700	2.189194987032508
chr19	49303200	49304200	2.002171750263363
chr19	49303300	49304300	1.2138468635394752
chr19	49303400	49304400	1.77860789304216
chr19	49303500	49304500	1.6397389132930575
chr19	49303600	49304600	1.3173354564755373
chr19	49303700	49304700	1.3206092048864988
chr19	49303800	49304800	1.2507645005467087
chr19	49303900	49304900	0.9115001358962328
chr19	49304000	49305000	0.7180232826034422
chr19	49304100	49305100	0.03570808110651945
chr19	49304200	49305200	0.3301970048729973
chr19	49304300	49305300	0.5814779499093433
chr19	49304400	49305400	0.5685801378969301
chr19	49304500	49305500	0.7577930638283357
chr19	49304600	49305600	1.1829715778851464
chr19	49304700	49305700	1.027599691836805
chr19	49304800	49305800	1.6036251509993598
chr19	49304900	49305900	2.5551897562897774
chr19	49305000	49306000	2.4999287558757164
chr19	49305100	49306100	2.8208343808000698
chr19	49305200	49306200	2.678840692558276
chr19	49307800	49308800	1.1936413828266292
chr19	49307900	49308900	0.9500817408693604
chr19	49308000	49309000	1.5324159254615048
chr19	49308100	49309100	2.0750607251436564
chr19	49308200	49309200	2.27887801944874
chr19	49308300	49309300	1.7618654180729991
chr19	49308400	49309400	1.496798984035056
chr19	49308500	49309500	1.5889970255610923
chr19	49308600	49309600	1.004538437128721
chr19	49308700	49309700	0.9675999151823504
chr19	49308800	49309800	1.5655544727974269
chr19	49308900	49309900	1.5900911471680987
chr19	49309000	49310000	1.104336396442778
chr19	49309100	49310100	0.6645489690456917
chr19	49309200	49310200	0.4402172107187503
chr19	49309300	49310300	0.6914469614172124
chr19	49309400	49310400	0.7072180709268151
chr19	49309500	49310500	1.2876963219377089
chr19	49309600	49310600	1.737960850359986
chr19	49309700	49310700	1.911257518844476
chr19	49309800	49310800	1.7535338769668023
chr19	49309900	49310900	1.9299105092464608
chr19	49310000	49311000	2.5755552978180396
chr19	49310100	49311100	2.843013010250964
chr19	49310200	49311200	3.726255167976975
chr19	49310300	49311300	4.222530149662932
chr19	49310400	49311400	4.475332117839192
chr19	49310500	49311500	4.0231618363778106
chr19	49310600	49311600	4.160291862185265
chr19	49310700	49311700	4.203378715552133
chr19	49310800	49311800	3.8182689898142046
chr19	49313700	49314700	2.6976133023069178
chr19	49313800	49314800	2.6625679419559183
chr19	49313900	49314900	2.2613270064259003
chr19	49314000	49315000	2.4105063993047344
chr19	49314100	49315100	2.627733650075604
chr19	49314200	49315200	2.8785774124688186
chr19	49314300	49315300	2.8995978467216665
chr19	49314400	49315400	2.4260475790481646
chr19	49314500	49315500	1.9841130865345864
chr19	49314600	49315600	1.1189387380027591
chr19	49314700	49315700	1.1407385267544934
chr19	49314800	49315800	1.3048860500673871
chr19	49314900	49315900	1.055833710789392
chr19	49315000	49316000	1.3459037169088666
chr19	49315100	49316100	1.3157124391950128
chr19	49315200	49316200	0.9670162866948718
chr19	49315300	49316300	0.9522912642690522
chr19	49315400	49316400	1.7147882043852771
chr19	49315500	49316500	2.4972945673589195
chr19	49315600	49316600	3.4424493039399904
chr19	49315700	49316700	3.0484320863549126
chr19	49315800	49316800	2.735738851258549
chr19	49316900	49317900	0.8808595460118023
chr19	49317000	49318000	0.7402777038532465
chr19	49317100	49318100	0.4682571432904176
chr19	49317200	49318200	-0.11587033242716276
chr19	49317300	49318300	0.19185083761341948
chr19	49317400	49318400	0.5921710697051465
chr19	49317500	49318500	0.5497490572786223
chr19	49317600	49318600	1.1413384763037766
chr19	49317700	49318700	1.6470003943010485
chr19	49317800	49318800	2.1435893013579186
chr19	49318900	49319900	0.9937973893969776
chr19	49319000	49320000	1.2308842643328828
chr19	49319100	49320100	0.9244723666784708
chr19	49319200	49320200	1.4281107710751708
chr19	49319300	49320300	1.5631303846349445
chr19	49319400	49320400	1.7574555116398114
chr19	49322900	49323900	1.0532599505713445
chr19	49323000	49324000	0.9610582936388565
chr19	49323100	49324100	1.5015775517141183
chr19	49323200	49324200	1.5466410455202702
chr19	49323300	49324300	1.7204251912582276
chr19	49323400	49324400	1.8415555082245352
chr19	49323500	49324500	2.236949498614873
chr19	49323600	49324600	2.4955096544682287
chr19	49323700	49324700	2.6190424156008616
chr19	49323800	49324800	2.4159625285175053
chr19	49323900	49324900	1.772143054717256
chr19	49324000	49325000	2.2741904302610805
chr19	49324100	49325100	2.4358947718507893
chr19	49324200	49325200	2.103188053256596
chr19	49324300	49325300	1.856881364534381
chr19	49324400	49325400	3.0054088308202784
chr19	49324500	49325500	3.0639644769989247
chr19	49324600	49325600	2.9302654385905957
chr19	49324700	49325700	2.5067181754342003
chr19	49324800	49325800	2.467990425243944
chr19	49324900	49325900	2.854241032560364
chr19	49325000	49326000	2.5580069038889923
chr19	49325100	49326100	2.059116268262849
chr19	49325200	49326200	2.2181985058071008
chr19	49325300	49326300	2.5415477530033805
chr19	49325400	49326400	1.794243755464468
chr19	49325500	49326500	1.669823453074258
chr19	49325600	49326600	1.0393083089894732
chr19	49325700	49326700	1.2775751145884096
chr19	49325800	49326800	1.3588357940644642
chr19	49325900	49326900	1.934536926366472
chr19	49326000	49327000	1.9754458995749598
chr19	49327100	49328100	3.010035495965642
chr19	49327200	49328200	3.0368885317936294
chr19	49327300	49328300	2.876794086821012
chr19	49327400	49328400	2.2313999476543587
chr19	49327500	49328500	1.9560488559896607
chr19	49327600	49328600	1.1405598235654837
chr19	49327700	49328700	1.1584955812103273
chr19	49327800	49328800	0.6307464497954546
chr19	49327900	49328900	0.8072461150449599
chr19	49328000	49329000	1.1574541031333097
chr19	49328100	49329100	1.8005002428198675
chr19	49328200	49329200	2.2355739551432268
chr19	49328300	49329300	2.5481598194986166
chr19	49328400	49329400	3.159356718168244
chr19	49328500	49329500	3.7381874656320213
chr19	49328600	49329600	4.2830675482096945
chr19	49329700	49330700	1.8243026219366223
chr19	49329800	49330800	1.046071756428255
chr19	49330200	49331200	1.443126714863348
chr19	49330300	49331300	1.2290182244868246
chr19	49330400	49331400	0.6015301581815722
chr19	49330500	49331500	1.25864557287932
chr19	49330600	49331600	1.0589611184733576
chr19	49330700	49331700	0.2785146457757867
chr19	49330800	49331800	0.6771959004001246
chr19	49330900	49331900	0.2978533574265908
chr19	49331000	49332000	0.21858014569133744
chr19	49331100	49332100	0.14427605701697732
chr19	49331200	49332200	0.4560594143890732
chr19	49331300	49332300	0.8733658486675347
chr19	49331400	49332400	1.636401381107098
chr19	49331500	49332500	2.032180379504996
chr19	49331600	49332600	1.8840381826879176
chr19	49331700	49332700	2.2123408878806448
chr19	49331800	49332800	2.7073972865062927
chr19	49331900	49332900	3.144496132676521
chr19	49332000	49333000	3.0905806810046936
chr19	49332100	49333100	2.656194395371367
chr19	49332200	49333200	3.2168130401267927
chr19	49332300	49333300	2.7270557276859577
chr19	49332400	49333400	2.7288045897482966
chr19	49332500	49333500	2.2762917690526767
chr19	49332600	49333600	2.6628637898497347
chr19	49332700	49333700	2.603181079047612
chr19	49332800	49333800	2.32068747972722
chr19	49332900	49333900	1.7568923517509514
chr19	49333000	49334000	1.615726626171927
chr19	49334100	49335100	1.8881315171399664
chr19	49334200	49335200	1.9129331205341973
chr19	49334300	49335300	2.044732191364786
chr19	49334400	49335400	2.7407914666855384
chr19	49334500	49335500	2.7020376172171057
chr19	49334600	49335600	2.545560300277764
chr19	49334700	49335700	3.5072099173413265
chr19	49334800	49335800	4.007518775801566
chr19	49334900	49335900	4.772466868510929
chr19	49335000	49336000	4.622244510152057
chr19	49335100	49336100	5.111093167463743
chr19	49335200	49336200	5.010221877062043
chr19	49335300	49336300	5.0289472975239775
chr19	49335400	49336400	4.53749178116458
chr19	49335500	49336500	4.7361261336333325
chr19	49335600	49336600	4.729661957647767
chr19	49335700	49336700	4.3060742205016584
chr19	49335800	49336800	3.985189494293701
chr19	49335900	49336900	3.4648657908336675
chr19	49336000	49337000	3.1382504355156304
chr19	49336100	49337100	3.014182455701317
chr19	49336200	49337200	3.3251950743389296
chr19	49336300	49337300	3.5600332646170845
chr19	49336400	49337400	4.019662062864584
chr19	49336500	49337500	3.4893735635823155
chr19	49336600	49337600	3.79202719919037
chr19	49336700	49337700	3.5444340757942494
chr19	49336800	49337800	3.2610169196911905
chr19	49336900	49337900	2.8843223726853484
chr19	49337000	49338000	3.6339036732253027
chr19	49337100	49338100	3.44971246466165
chr19	49337200	49338200	3.2521383266696104
chr19	49337300	49338300	3.373281258093882
chr19	49337400	49338400	3.070212169364252
chr19	49337500	49338500	3.2834756212901914
chr19	49337600	49338600	2.974285891375549
chr19	49337700	49338700	3.1157577603741062
chr19	49337800	49338800	4.268244934440945
chr19	49337900	49338900	4.798830442012837
chr19	49338000	49339000	5.019047219736311
chr19	49338100	49339100	5.0478040172213285
chr19	49338200	49339200	4.57904160033145
chr19	49338300	49339300	4.329607259761208
chr19	49338400	49339400	4.085052349019254
chr19	49338500	49339500	4.496424822265975
chr19	49338600	49339600	5.608353382195961
chr19	49338700	49339700	5.2665357428936
chr19	49338800	49339800	4.8629558519885245
chr19	49338900	49339900	5.199309476218233
chr19	49339000	49340000	4.545500712351852
chr19	49339100	49340100	4.025471057789477
chr19	49339200	49340200	4.6690483831722815
chr19	49339300	49340300	5.449237464017403
chr19	49339400	49340400	5.963358192026836
chr19	49339500	49340500	5.20294605919749
chr19	49339600	49340600	4.613224547353447
chr19	49339700	49340700	4.6848158921060925
chr19	49339800	49340800	4.2193214735935305
chr19	49339900	49340900	3.6072438887977385
chr19	49340000	49341000	3.5992913046326915
chr19	49340100	49341100	4.268019872322413
chr19	49340200	49341200	4.165020062693769
chr19	49340300	49341300	4.074388549083328
chr19	49340400	49341400	4.693593183135974
chr19	49340500	49341500	5.554361048944008
chr19	49340600	49341600	4.683505913476266
chr19	49340700	49341700	4.106227384033923
chr19	49340800	49341800	4.0666507267501935
chr19	49340900	49341900	4.1416465497800425
chr19	49341000	49342000	4.233670089671292
chr19	49341100	49342100	4.023115059540151
chr19	49341200	49342200	3.457782900120046
chr19	49341300	49342300	2.666824760088647
chr19	49341400	49342400	1.2085387533670702
chr19	49341500	49342500	1.3734549018610729
chr19	49341600	49342600	2.6624272661554027
chr19	49341700	49342700	3.332240461537272
chr19	49341800	49342800	3.3337489918031067
chr19	49341900	49342900	3.1006507682725264
chr19	49342000	49343000	2.827400701108275
chr19	49342100	49343100	2.325027070100421
chr19	49342200	49343200	2.9975870631444805
chr19	49342300	49343300	2.8769085327757846
chr19	49343900	49344900	1.8166198426903832
chr19	49344000	49345000	2.14736704722348
chr19	49344100	49345100	2.3660422566607275
chr19	49344200	49345200	2.8431671396374294
chr19	49344300	49345300	3.2114175314913744
chr19	49344400	49345400	3.3730518408861854
chr19	49344500	49345500	3.41150365342346
chr19	49344600	49345600	2.976117429673339
chr19	49344700	49345700	2.4902432605968965
chr19	49344800	49345800	2.7063210123287202
chr19	49344900	49345900	2.5295916515622463
chr19	49346200	49347200	0.7884584460270146
chr19	49346300	49347300	1.119806727862136
chr19	49346400	49347400	1.8908255145210084
chr19	49346500	49347500	2.6000445697753203
chr19	49346600	49347600	3.070227196561812
chr19	49346700	49347700	3.947337346621871
chr19	49346800	49347800	4.383477989691581
chr19	49346900	49347900	3.964044481042447
chr19	49347000	49348000	3.9384190151238685
chr19	49347100	49348100	4.118191012271167
chr19	49347200	49348200	4.385037220051951
chr19	49347300	49348300	3.6204671439996767
chr19	49347400	49348400	2.215655783029277
chr19	49347500	49348500	1.3913677730555036
chr19	49347600	49348600	1.4171599839250733
chr19	49347700	49348700	0.855121319140835
chr19	49347800	49348800	1.3398936613146342
chr19	49347900	49348900	1.4594263346458567
chr19	49348000	49349000	1.5665406418764543
chr19	49348100	49349100	1.5485297689938102
chr19	49348200	49349200	1.8410126780800855
chr19	49348300	49349300	2.3312469180565483
chr19	49348400	49349400	2.4491279573478324
chr19	49348900	49349900	1.7688746994015607
chr19	49349000	49350000	2.068723202258184
chr19	49349100	49350100	2.3487190669998403
chr19	49349200	49350200	1.8300805893107948
chr19	49349300	49350300	1.5253021364615216
chr19	49349400	49350400	1.9186581321189176
chr19	49349500	49350500	2.0798496033475486
chr19	49349600	49350600	2.571633777048136
chr19	49349700	49350700	2.2613312665481167
chr19	49349800	49350800	2.009922760320619
chr19	49349900	49350900	2.7944769268313183
chr19	49350000	49351000	3.1682195682037917
chr19	49350100	49351100	3.2485365196345986
chr19	49350200	49351200	3.828992458873115
chr19	49350300	49351300	4.085716299654622
chr19	49350400	49351400	4.419118162660895
chr19	49350500	49351500	4.30832097642936
chr19	49350600	49351600	3.631736285910645
chr19	49350700	49351700	3.5358906927566562
chr19	49350800	49351800	3.5017454350396924
chr19	49350900	49351900	3.530869032916144
chr19	49351000	49352000	3.0677578931991776
chr19	49351100	49352100	2.7066966625159354
chr19	49351200	49352200	2.4168397932827217
chr19	49351300	49352300	2.660082353414073
chr19	49351400	49352400	2.3757471494807447
chr19	49351500	49352500	2.1380147164511123
chr19	49351600	49352600	2.384132056610917
chr19	49351700	49352700	2.853701771194997
chr19	49351800	49352800	2.967271706896073
chr19	49351900	49352900	2.6652767248087184
chr19	49352000	49353000	2.890706415358997
chr19	49352100	49353100	2.943902665837326
chr19	49352200	49353200	3.077036104430673
chr19	49352300	49353300	2.953357815343772
chr19	49352700	49353700	3.036317803429543
chr19	49354100	49355100	3.0332893252218347
chr19	49354200	49355200	3.2820395110152902
chr19	49354300	49355300	3.783394710548575
chr19	49354400	49355400	3.8074775357940287
chr19	49354500	49355500	3.823118543626145
chr19	49354600	49355600	3.8796808861122094
chr19	49354700	49355700	3.6359099007687385
chr19	49354800	49355800	3.2882988166524467
chr19	49354900	49355900	2.6346468943105013
chr19	49355000	49356000	3.0866079939666164
chr19	49355100	49356100	3.1033573249020243
chr19	49355200	49356200	2.8565443632925898
chr19	49355300	49356300	1.9874845648222408
chr19	49356700	49357700	2.334031134219
chr19	49356800	49357800	2.284599045517795
chr19	49356900	49357900	2.5818400974057845
chr19	49357000	49358000	2.2431721909396325
chr19	49357100	49358100	2.291060900740689
chr19	49357200	49358200	2.318829387923364
chr19	49357300	49358300	2.6536931719862418
chr19	49357400	49358400	2.8132241694121842
chr19	49357500	49358500	2.6124644342487358
chr19	49357600	49358600	2.4349455553168737
chr19	49357700	49358700	2.120587486484528
chr19	49357800	49358800	2.3414391926453177
chr19	49357900	49358900	1.9914673591581915
chr19	49358000	49359000	2.195582559503896
chr19	49358100	49359100	2.217473068454108
chr19	49358200	49359200	2.2525611468301485
chr19	49358300	49359300	1.811709159688184
chr19	49358400	49359400	2.279664301555949
chr19	49358500	49359500	2.9540936024406315
chr19	49358600	49359600	2.732299976882323
chr19	49358700	49359700	3.162456229070132
chr19	49358800	49359800	2.8713496483053285
chr19	49358900	49359900	3.5249869871591493
chr19	49359000	49360000	4.117171814562827
chr19	49359100	49360100	4.2992117282151225
chr19	49359200	49360200	4.961823075566942
chr19	49359300	49360300	5.021210945046064
chr19	49359400	49360400	4.990055810937244
chr19	49359500	49360500	4.533906900351067
chr19	49359600	49360600	4.8259624071665925
chr19	49359700	49360700	4.30608781821752
chr19	49361300	49362300	3.1379251050586614
chr19	49361400	49362400	3.687811929536602
chr19	49361500	49362500	3.193516160241112
chr19	49361600	49362600	2.636699531332226
chr19	49361700	49362700	2.4631887141711832
chr19	49361800	49362800	1.8425604006410763
chr19	49361900	49362900	1.600790082646175
chr19	49363100	49364100	0.8352068058707268
chr19	49363200	49364200	1.9833048840173064
chr19	49363300	49364300	2.03147438685116
chr19	49363400	49364400	2.3120837495190547
chr19	49363500	49364500	2.7355586381763453
chr19	49364400	49365400	3.0791086374471384
chr19	49364500	49365500	2.9938897468425782
chr19	49364600	49365600	3.362897457205677
chr19	49364700	49365700	3.025211018706683
chr19	49364800	49365800	3.4844771608929337
chr19	49364900	49365900	3.5891208687691045
chr19	49365000	49366000	3.70210638063712
chr19	49365100	49366100	4.074466865800562
chr19	49365200	49366200	3.7255693958150298
chr19	49365300	49366300	3.1118825225584303
chr19	49365400	49366400	2.757872698988555
chr19	49365500	49366500	2.615580184986308
chr19	49365600	49366600	2.1692832957081203
chr19	49365700	49366700	2.6646922941363442
chr19	49367000	49368000	2.4027282884099708
chr19	49367100	49368100	2.41316533734686
chr19	49367200	49368200	3.3639484345135693
chr19	49368300	49369300	1.7368020726572082
chr19	49368400	49369400	2.0335966461427812
chr19	49368500	49369500	1.8179975319902544
chr19	49368600	49369600	2.8308344077033083
chr19	49368700	49369700	2.6063790671859235
chr19	49368800	49369800	2.870696756568213
chr19	49368900	49369900	2.8181101543596685
chr19	49369000	49370000	2.9712919256139014
chr19	49369100	49370100	3.102354044187545
chr19	49369200	49370200	2.802520509900628
chr19	49369300	49370300	2.554032963693534
chr19	49369400	49370400	2.19595448908992
chr19	49369500	49370500	2.0537113028902167
chr19	49369600	49370600	1.5282776385049257
chr19	49369700	49370700	2.0807948436801285
chr19	49369800	49370800	1.854067104026964
chr19	49369900	49370900	1.5988459825636074
chr19	49370000	49371000	1.9394076990972724
chr19	49370100	49371100	1.946382358569084
chr19	49370200	49371200	1.6815065036383268
chr19	49370300	49371300	1.4682125167120763
chr19	49370400	49371400	1.3578396766705592
chr19	49370500	49371500	1.1200172862436475
chr19	49373300	49374300	0.4306296394266584
chr19	49373400	49374400	0.7447022023556273
chr19	49373500	49374500	1.48203191277408
chr19	49373600	49374600	1.025865743263875
chr19	49373700	49374700	1.1561050812336846
chr19	49373800	49374800	1.3553726454995192
chr19	49373900	49374900	2.296164773647516
chr19	49374000	49375000	2.7296543716428876
chr19	49374100	49375100	3.2624987088623127
chr19	49374200	49375200	3.072507724572788
chr19	49374300	49375300	2.9589318320363334
chr19	49374400	49375400	2.8170468860555524
chr19	49374500	49375500	2.5602562155362167
chr19	49374600	49375600	2.5429470156672567
chr19	49374700	49375700	2.2865573730521334
chr19	49374800	49375800	2.549648327427404
chr19	49374900	49375900	2.1469137648603462
chr19	49375000	49376000	1.9134286389951483
chr19	49375100	49376100	1.4707491903540728
chr19	49375200	49376200	1.624771659187525
chr19	49375300	49376300	1.7197658778801992
chr19	49375400	49376400	1.8904996749970373
chr19	49375500	49376500	2.435236885972713
chr19	49375600	49376600	2.8131621871096613
chr19	49375700	49376700	3.062047487512699
chr19	49375800	49376800	2.563622360070795
chr19	49375900	49376900	1.958484153860716
chr19	49377900	49378900	2.8197995508528506
chr19	49378000	49379000	2.849104932306651
chr19	49378100	49379100	2.614752734869437
chr19	49378200	49379200	1.991512576040244
chr19	49378300	49379300	2.147652408388427
chr19	49378400	49379400	1.8260511573042288
chr19	49378500	49379500	1.5142301208003786
chr19	49378600	49379600	1.4854075189583764
chr19	49378700	49379700	1.2426606515627558
chr19	49378800	49379800	1.2091860564946857
chr19	49378900	49379900	1.561037604392744
chr19	49379000	49380000	1.9659172400886156
chr19	49379100	49380100	1.7002803151679955
chr19	49379200	49380200	1.3812297793675072
chr19	49379300	49380300	1.3195024249471008
chr19	49379400	49380400	1.7928791094830296
chr19	49379500	49380500	2.0708315024446744
chr19	49379600	49380600	1.5443604345030963
chr19	49379700	49380700	1.3865609751996728
chr19	49379800	49380800	0.9037653637952366
chr19	49379900	49380900	1.0644697827294038
chr19	49380000	49381000	0.02849857118174676
chr19	49380100	49381100	0.059899066479448614
chr19	49380200	49381200	0.9523039313990308
chr19	49380300	49381300	0.9293417864088744
chr19	49380400	49381400	0.2680891412135008
chr19	49380500	49381500	0.02247128894113124
chr19	49380600	49381600	0.8889998989460962
chr19	49380700	49381700	1.0197191122481477
chr19	49380800	49381800	1.445740429478673
chr19	49380900	49381900	1.0476940494894875
chr19	49381000	49382000	1.7492211982887038
chr19	49381100	49382100	2.2162093555105407
chr19	49381200	49382200	1.5615484527150096
chr19	49381300	49382300	1.839466736890976
chr19	49381400	49382400	1.9846566676827435
chr19	49381500	49382500	1.6369699654531615
chr19	49381600	49382600	1.3012983304862709
chr19	49381700	49382700	0.9129109945596706
chr19	49381800	49382800	0.9340255552103792
chr19	49381900	49382900	0.5913787915603413
chr19	49382000	49383000	0.2552412652518731
chr19	49382100	49383100	0.4482426937690909
chr19	49382200	49383200	-0.17964095999672414
chr19	49382300	49383300	-0.7210424220388516
chr19	49382400	49383400	-0.6156766069984182
chr19	49382500	49383500	-0.37290681324038616
chr19	49387100	49388100	-0.9439046650342447
chr19	49387200	49388200	-0.5694943965355863
chr19	49387300	49388300	-0.1510791084466877
chr19	49387400	49388400	-0.3145072362550551
chr19	49387500	49388500	0.2529849317192219
chr19	49387600	49388600	0.09371474644435072
chr19	49389200	49390200	2.136353875263585
chr19	49389300	49390300	2.8167506506014
chr19	49389400	49390400	3.0344182343787818
chr19	49389500	49390500	2.8104255487864895
chr19	49389600	49390600	2.6223754450335024
chr19	49389700	49390700	2.6049795149801653
chr19	49389800	49390800	2.3789377716718314
chr19	49389900	49390900	1.9942244392702675
chr19	49390000	49391000	2.2357794978269583
chr19	49390100	49391100	2.59778530210268
chr19	49390200	49391200	1.6305851979314545
chr19	49390300	49391300	1.8271231011890103
chr19	49390400	49391400	2.165066288443012
chr19	49390500	49391500	2.4310747627215674
chr19	49390600	49391600	2.6444875514737483
chr19	49390700	49391700	2.604237344163052
chr19	49390800	49391800	2.769688732428889
chr19	49390900	49391900	2.9828917308234333
chr19	49391000	49392000	3.2353420333019014
chr19	49391100	49392100	3.829516605830993
chr19	49391200	49392200	4.3460824991059015
chr19	49391300	49392300	3.983598521300895
chr19	49391400	49392400	3.9592481508555353
chr19	49391500	49392500	4.217544393248682
chr19	49391600	49392600	4.236908965700263
chr19	49391700	49392700	4.275231440600056
chr19	49391800	49392800	3.722797564246474
chr19	49391900	49392900	3.5640518296140704
chr19	49392000	49393000	2.6803147261422495
chr19	49392100	49393100	1.3082470678830391
chr19	49392200	49393200	1.9026551119076385
chr19	49392300	49393300	1.3281855675944254
chr19	49392400	49393400	1.078622122697992
chr19	49392500	49393500	0.5116820947856784
chr19	49392600	49393600	0.059129872856474114
chr19	49392700	49393700	-0.025410566758564387
chr19	49392800	49393800	-0.08501036536588584
chr19	49392900	49393900	0.2309974538261545
chr19	49393000	49394000	0.5789097724809389
chr19	49393100	49394100	1.1317409867245691
chr19	49393200	49394200	0.9815178265841912
chr19	49393300	49394300	0.5535850983320365
chr19	49393400	49394400	0.8867105615581009
chr19	49393500	49394500	1.5057722911226998
chr19	49393600	49394600	2.340734918450275
chr19	49393700	49394700	2.4678121377603914
chr19	49393800	49394800	3.1223113520928893
chr19	49393900	49394900	3.2713757671966315
chr19	49394000	49395000	3.170336967179832
chr19	49394100	49395100	3.4967187467363128
chr19	49394200	49395200	3.778315007172824
chr19	49394300	49395300	5.149185770950951
chr19	49394400	49395400	4.915311944805751
chr19	49394500	49395500	4.829182785031142
chr19	49394600	49395600	4.533561502628396
chr19	49394700	49395700	4.520984594312975
chr19	49394800	49395800	4.380836931114351
chr19	49394900	49395900	4.352183474274897
chr19	49395000	49396000	4.441670500448554
chr19	49395100	49396100	4.118661261192727
chr19	49395200	49396200	3.232306954757401
chr19	49396300	49397300	1.566825885361926
chr19	49396400	49397400	1.4772479408980896
chr19	49396500	49397500	1.6479823057417238
chr19	49396600	49397600	1.4886200383259471
chr19	49396700	49397700	2.3097585188718432
chr19	49396800	49397800	2.1071258533321138
chr19	49396900	49397900	2.3685719311058584
chr19	49397000	49398000	2.1457569743265834
chr19	49397100	49398100	2.5986873898986005
chr19	49397200	49398200	3.4608661832140424
chr19	49397300	49398300	3.6019322302483325
chr19	49397400	49398400	3.30891171588363
chr19	49397500	49398500	3.572300495524716
chr19	49397600	49398600	3.2318545229662674
chr19	49397700	49398700	2.607436557960349
chr19	49397800	49398800	2.2926356462730904
chr19	49397900	49398900	2.3068759595611086
chr19	49398000	49399000	2.544764924303584
chr19	49398100	49399100	2.7662886659900416
chr19	49398200	49399200	2.754227999247344
chr19	49398300	49399300	3.2457004381369905
chr19	49398400	49399400	4.0467200479192185
chr19	49398500	49399500	4.098306239573317
chr19	49398600	49399600	4.74315637920129
chr19	49398700	49399700	4.9064744377451195
chr19	49398800	49399800	5.173418890826118
chr19	49398900	49399900	4.7062453693654875
chr19	49399000	49400000	4.375564012337369
chr19	49399100	49400100	3.938865688522508
chr19	49399200	49400200	3.4521461706461363
chr19	49400400	49401400	2.1574640081236782
chr19	49400500	49401500	2.4742642610773182
chr19	49400600	49401600	2.5842295266846738
chr19	49400700	49401700	2.1101110402733134
chr19	49400800	49401800	2.1969652652235387
chr19	49400900	49401900	1.9943049419110164
chr19	49401000	49402000	2.3332354389907173
chr19	49401100	49402100	2.371687343232184
chr19	49401200	49402200	2.4004086393764603
chr19	49401300	49402300	1.7295631738221875
chr19	49401400	49402400	1.902341628002339
chr19	49401500	49402500	1.590945063476593
chr19	49401600	49402600	1.4262262730717992
chr19	49402000	49403000	2.000916188318977
chr19	49402100	49403100	2.030564280151637
chr19	49402200	49403200	1.885509913134084
chr19	49402300	49403300	2.3356410933846816
chr19	49402400	49403400	2.100264118655723
chr19	49402500	49403500	2.027118484880805
chr19	49402600	49403600	2.156466166257373
chr19	49402700	49403700	1.6752038109832352
chr19	49402800	49403800	2.033966725409448
chr19	49402900	49403900	2.201775586872336
chr19	49403000	49404000	1.4581873487674106
chr19	49403100	49404100	1.0518087993362926
chr19	49403200	49404200	0.9765832349697601
chr19	49403300	49404300	1.6163274470843911
chr19	49403400	49404400	1.7025102593738957
chr19	49403500	49404500	1.7924748886658055
chr19	49403600	49404600	2.197038103774407
chr19	49403700	49404700	3.049042957449473
chr19	49403800	49404800	3.0661176063155704
chr19	49403900	49404900	2.352442736556261
chr19	49404000	49405000	2.248550800513686
chr19	49404100	49405100	2.6803116256590482
chr19	49404200	49405200	2.67788498250186
chr19	49404300	49405300	2.242182029476416
chr19	49404400	49405400	2.302562951931321
chr19	49404600	49405600	1.6456906627708732
chr19	49404700	49405700	1.2060117320090673
chr19	49406000	49407000	2.0604767125468135
chr19	49406100	49407100	2.433687721085424
chr19	49406200	49407200	1.960746133894632
chr19	49406300	49407300	2.6896967137475745
chr19	49406400	49407400	2.5449147958417875
chr19	49406500	49407500	2.3700358944335824
chr19	49406600	49407600	2.647212148772852
chr19	49406700	49407700	2.7594505203360806
chr19	49406800	49407800	2.5576667826993336
chr19	49406900	49407900	2.2151267917148534
chr19	49407000	49408000	2.7505764067193232
chr19	49407100	49408100	2.5396378138038607
chr19	49407200	49408200	2.5127292294924093
chr19	49407300	49408300	2.221269254669666
chr19	49407400	49408400	2.1852978105547383
chr19	49407500	49408500	1.783485109923321
chr19	49408100	49409100	2.763417734925968
chr19	49408200	49409200	3.4538051692113907
chr19	49408300	49409300	3.497352559515221
chr19	49408400	49409400	3.82900161411984
chr19	49408500	49409500	4.223925113291564
chr19	49408600	49409600	3.651612174298167
chr19	49408700	49409700	3.9223522870490433
chr19	49408800	49409800	3.797447278054391
chr19	49408900	49409900	3.817864992885706
chr19	49409000	49410000	3.8729854185331587
chr19	49409100	49410100	3.3941179976196167
chr19	49409200	49410200	2.535289794104852
chr19	49409300	49410300	2.632989620029589
chr19	49409400	49410400	2.049545968131272
chr19	49409500	49410500	2.026710994782156
chr19	49410600	49411600	2.139526767520758
chr19	49410700	49411700	1.9847552239511688
chr19	49410800	49411800	1.9902239170687257
chr19	49411000	49412000	2.122149650060058
chr19	49411100	49412100	2.415227065917266
chr19	49411200	49412200	2.784976324852188
chr19	49411300	49412300	2.8548225935041036
chr19	49411400	49412400	2.760884947461593
chr19	49411500	49412500	2.742492285348592
chr19	49411600	49412600	2.9122915438724264
chr19	49411700	49412700	3.4877098571529546
chr19	49411800	49412800	3.982360367929607
chr19	49411900	49412900	4.550370927457325
chr19	49412000	49413000	4.6096035854151065
chr19	49412100	49413100	4.473363902796865
chr19	49412200	49413200	4.2170686096835
chr19	49412300	49413300	3.4933100962179493
chr19	49412400	49413400	3.6315379201212585
chr19	49412500	49413500	4.200936157347601
chr19	49412600	49413600	4.345084343567792
chr19	49412700	49413700	3.864764639584348
chr19	49412800	49413800	3.2269834613199846
chr19	49412900	49413900	2.7221562797336203
chr19	49413000	49414000	3.110843646138921
chr19	49413100	49414100	3.404618493045574
chr19	49413200	49414200	4.083217188362482
chr19	49413300	49414300	4.99414054940273
chr19	49413400	49414400	4.321736708753482
chr19	49413500	49414500	4.05860482756347
chr19	49413600	49414600	4.13768160945855
chr19	49413700	49414700	4.0162314183837005
chr19	49413800	49414800	4.758460151763399
chr19	49413900	49414900	5.144213066691794
chr19	49414000	49415000	4.473060358188206
chr19	49414100	49415100	4.299368994072129
chr19	49414200	49415200	2.8322597333478776
chr19	49414300	49415300	2.7019072109238134
chr19	49414400	49415400	3.563398972152492
chr19	49414500	49415500	3.6065309860622463
chr19	49414600	49415600	3.929012377782689
chr19	49414700	49415700	3.8999399159949686
chr19	49414800	49415800	3.662695238348319
chr19	49414900	49415900	3.1304203807527213
chr19	49415000	49416000	3.2703171654377625
chr19	49415100	49416100	3.6751343987215175
chr19	49415200	49416200	4.371183636678561
chr19	49415300	49416300	3.938479276410054
chr19	49415400	49416400	3.8249219629785736
chr19	49415500	49416500	4.169220865823188
chr19	49415600	49416600	4.235990460981468
chr19	49415700	49416700	4.428746728074052
chr19	49415800	49416800	4.530654782998688
chr19	49415900	49416900	4.843430756010993
chr19	49416000	49417000	5.3822302871575385
chr19	49416100	49417100	5.0550667993458624
chr19	49416200	49417200	5.316593597897263
chr19	49416300	49417300	5.899151539871062
chr19	49416400	49417400	6.098389761075578
chr19	49416500	49417500	6.095622868062062
chr19	49416600	49417600	5.868284031872921
chr19	49416700	49417700	5.612089869104347
chr19	49416800	49417800	5.998308113680736
chr19	49416900	49417900	5.719489106783081
chr19	49417000	49418000	5.186711085547598
chr19	49417100	49418100	5.541121525781162
chr19	49417200	49418200	4.9447330846806885
chr19	49417300	49418300	4.867934269424657
chr19	49417400	49418400	4.431385111593597
chr19	49417500	49418500	4.042848717796488
chr19	49417600	49418600	3.184767998227327
chr19	49417700	49418700	3.570505053740812
chr19	49417800	49418800	2.3820499473789405
chr19	49417900	49418900	2.6755987908699668
chr19	49418000	49419000	2.7188527423289344
chr19	49418100	49419100	2.351330585614624
chr19	49418200	49419200	2.6232377351035243
chr19	49418300	49419300	2.5121189624975755
chr19	49418400	49419400	2.83751129720545
chr19	49418500	49419500	2.8182758610058936
chr19	49418600	49419600	3.5895033636047207
chr19	49418700	49419700	3.376312208073033
chr19	49418800	49419800	3.8293163040724774
chr19	49418900	49419900	3.6221917514293667
chr19	49419000	49420000	3.084166835175109
chr19	49419100	49420100	2.8908678032343555
chr19	49419200	49420200	2.465236278118095
chr19	49419300	49420300	2.0097099713852105
chr19	49419400	49420400	1.7637417521452392
chr19	49419500	49420500	2.424733020007936
chr19	49419600	49420600	1.7084914730231504
chr19	49419700	49420700	1.5770559052035182
chr19	49419800	49420800	1.959473205623712
chr19	49419900	49420900	1.4064582349880328
chr19	49420000	49421000	1.8331507350761493
chr19	49420100	49421100	1.3300986581118115
chr19	49420200	49421200	1.3163545377741088
chr19	49420300	49421300	0.7408640703603937
chr19	49420400	49421400	0.8871736050470657
chr19	49420500	49421500	0.4026926815783675
chr19	49420600	49421600	1.13545523667009
chr19	49420700	49421700	1.2164448031310675
chr19	49420800	49421800	0.6198534398530331
chr19	49420900	49421900	0.9860440094820168
chr19	49421000	49422000	0.7422338747890501
chr19	49421100	49422100	1.0322283238083922
chr19	49421200	49422200	1.7155546302041005
chr19	49421300	49422300	2.4513035789948003
chr19	49421400	49422400	2.4931219645214098
chr19	49421500	49422500	2.1695316882094784
chr19	49421600	49422600	2.1674227568703137
chr19	49421700	49422700	1.8966070903105527
chr19	49421800	49422800	2.1030460003031366
chr19	49421900	49422900	2.1831005587347745
chr19	49422000	49423000	1.8278170875238564
chr19	49422100	49423100	2.190242068437509
chr19	49422200	49423200	2.45241302448725
chr19	49422300	49423300	3.019369267952261
chr19	49422400	49423400	3.2412368670347256
chr19	49422500	49423500	3.0354267299832283
chr19	49422600	49423600	2.5058811186412395
chr19	49422700	49423700	2.3693517184163144
chr19	49422800	49423800	2.12681090740074
chr19	49422900	49423900	1.7721136771877732
chr19	49423000	49424000	2.5317578909365133
chr19	49423100	49424100	2.772729574866206
chr19	49423200	49424200	1.9596609989805087
chr19	49423300	49424300	1.16368919900631
chr19	49423400	49424400	0.6682025321239203
chr19	49423500	49424500	0.6713140276816398
chr19	49423600	49424600	0.5234307742913726
chr19	49423700	49424700	0.4272820716528775
chr19	49423800	49424800	0.10358360928479557
chr19	49423900	49424900	-0.0932232628661626
chr19	49424000	49425000	-0.5194941391725755
chr19	49424100	49425100	-1.1181074374608908
chr19	49424200	49425200	-0.7007776595531165
chr19	49424300	49425300	-0.5421312612544025
chr19	49424400	49425400	-0.2319090407189923
chr19	49425200	49426200	-0.30101193090379336
chr19	49425300	49426300	-0.9078156366279656
chr19	49425400	49426400	-2.9906116514568053
chr19	49425500	49426500	-2.0461221721210485
chr19	49425600	49426600	-2.0506798213203337
chr19	49425700	49426700	-2.061554438449204
chr19	49425800	49426800	-1.907587816561027
chr19	49425900	49426900	-1.0448032763821165
chr19	49426000	49427000	-0.48900755680065594
chr19	49426100	49427100	-1.5713708139090918
chr19	49426200	49427200	-2.460183860970961
chr19	49429200	49430200	1.053783152531765
chr19	49429300	49430300	1.1379343145713
chr19	49429400	49430400	0.9136116772608022
chr19	49429500	49430500	1.4278427559185924
chr19	49429600	49430600	0.6899411874747042
chr19	49429700	49430700	0.32476886429819823
chr19	49429800	49430800	1.0712545176568726
chr19	49429900	49430900	1.616201835893612
chr19	49430000	49431000	1.8586383665164725
chr19	49430100	49431100	2.9900207184433376
chr19	49430200	49431200	4.625646562508705
chr19	49430300	49431300	5.189536831803403
chr19	49430400	49431400	6.114762092811867
chr19	49430500	49431500	6.052936182290367
chr19	49430600	49431600	6.815663481230152
chr19	49430700	49431700	6.796962474943709
chr19	49430800	49431800	5.8335601101971815
chr19	49430900	49431900	5.107081912745503
chr19	49431000	49432000	4.591391577236339
chr19	49431100	49432100	3.444729501178737
chr19	49431200	49432200	1.95014677365957
chr19	49431300	49432300	1.3630259276461352
chr19	49431400	49432400	0.3958444664152879
chr19	49432100	49433100	4.681591445621509
chr19	49432200	49433200	5.6718764017182375
chr19	49432300	49433300	6.197976189322723
chr19	49432400	49433400	5.930167768829953
chr19	49432500	49433500	5.733788871477687
chr19	49432600	49433600	6.022659033094933
chr19	49432700	49433700	6.0480945247612015
chr19	49432800	49433800	6.720257080775348
chr19	49432900	49433900	6.343013138627584
chr19	49433000	49434000	5.650890198391813
chr19	49433100	49434100	6.5676994210315165
chr19	49434400	49435400	5.9128889961073074
chr19	49434500	49435500	5.272023120651982
chr19	49434600	49435600	5.1274572580987225
chr19	49434700	49435700	4.085585573793094
chr19	49434800	49435800	4.169652625556029
chr19	49434900	49435900	3.7810252435637968
chr19	49435000	49436000	3.9012283564217007
chr19	49435100	49436100	3.7459987902353813
chr19	49435200	49436200	3.4921015383411382
chr19	49435300	49436300	3.0885808302393167
chr19	49435400	49436400	2.851639176986257
chr19	49435500	49436500	3.1567930716957946
chr19	49435600	49436600	3.432332216835279
chr19	49435700	49436700	4.412960369700592
chr19	49435800	49436800	4.3222575102926735
chr19	49435900	49436900	4.355119954949709
chr19	49436000	49437000	4.132026333633799
chr19	49436300	49437300	3.654860113954447
chr19	49437900	49438900	3.1625039567153195
chr19	49438000	49439000	2.7531686735196885
chr19	49438100	49439100	2.417080229114187
chr19	49438200	49439200	2.6208190303986685
chr19	49438300	49439300	2.5927466388078706
chr19	49438400	49439400	1.544493192214141
chr19	49438500	49439500	1.3030770986750069
chr19	49438600	49439600	1.3569455452901935
chr19	49438700	49439700	0.5653529227117556
chr19	49438800	49439800	0.049349698277767966
chr19	49438900	49439900	0.6429417687324863
chr19	49439000	49440000	0.2521453714011956
chr19	49439100	49440100	0.5246807953918258
chr19	49439200	49440200	0.2105059319687321
chr19	49439300	49440300	1.1377989674921194
chr19	49439400	49440400	1.5663678663654317
chr19	49439500	49440500	1.7975045553723308
chr19	49439600	49440600	1.4709187559923191
chr19	49439700	49440700	1.685512785612662
chr19	49439800	49440800	1.7961650552642672
chr19	49439900	49440900	1.7715531344850792
chr19	49440000	49441000	2.3045785286003104
chr19	49440100	49441100	2.2525649331944915
chr19	49440200	49441200	2.474765035863561
chr19	49440300	49441300	2.086784081555236
chr19	49440400	49441400	2.972173917142816
chr19	49440500	49441500	3.4201947098447336
chr19	49440600	49441600	4.0369168473461485
chr19	49440700	49441700	3.9668139392380057
chr19	49440800	49441800	3.4291013988792702
chr19	49440900	49441900	3.193393171785739
chr19	49445700	49446700	1.439679768674987
chr19	49445800	49446800	1.4359963746318192
chr19	49445900	49446900	1.2627320246782043
chr19	49446000	49447000	1.9390431186864945
chr19	49446100	49447100	2.443835489873005
chr19	49446200	49447200	2.591568564961684
chr19	49446300	49447300	2.8893056055671282
chr19	49446400	49447400	2.9119860919591662
chr19	49446500	49447500	3.20522249143755
chr19	49446600	49447600	3.2080445357414002
chr19	49446700	49447700	2.9378658730280693
chr19	49446800	49447800	3.451654482191145
chr19	49446900	49447900	3.4031537897923174
chr19	49447000	49448000	3.1056186333917988
chr19	49447100	49448100	2.590698710514665
chr19	49447200	49448200	1.7136742227787107
chr19	49447300	49448300	1.4488603492503471
chr19	49447400	49448400	1.6047082856667532
chr19	49447500	49448500	1.5686788219978074
chr19	49447600	49448600	1.156336384532685
chr19	49447700	49448700	1.6781816080059502
chr19	49447800	49448800	1.3006492974235595
chr19	49447900	49448900	1.3983352159257718
chr19	49448000	49449000	1.2292412437090015
chr19	49448100	49449100	1.3563182308471715
chr19	49448200	49449200	2.263936539040305
chr19	49448300	49449300	2.6176804169675405
chr19	49448400	49449400	2.685509362244602
chr19	49448500	49449500	3.1473877188402786
chr19	49448600	49449600	3.1628079734951355
chr19	49448700	49449700	2.874589306844062
chr19	49448800	49449800	2.6931349121546515
chr19	49451100	49452100	0.9076963241947879
chr19	49455400	49456400	1.9137841677494358
chr19	49455500	49456500	2.8686756838742187
chr19	49455600	49456600	2.6313093622977903
chr19	49455700	49456700	2.491874885457459
chr19	49455800	49456800	2.803105918110397
chr19	49455900	49456900	2.617272387707416
chr19	49456000	49457000	2.111519062421486
chr19	49456100	49457100	2.7035563457481544
chr19	49457600	49458600	1.97549450577114
chr19	49457700	49458700	2.0865753767892157
chr19	49457800	49458800	2.1771866370732704
chr19	49457900	49458900	2.369658444674541
chr19	49458000	49459000	2.304031238041861
chr19	49458100	49459100	3.2177696728320684
chr19	49458200	49459200	3.447366033135633
chr19	49458300	49459300	3.48468785685498
chr19	49458400	49459400	3.36955243403978
chr19	49458500	49459500	3.671963373837365
chr19	49458600	49459600	3.3444087444268864
chr19	49458700	49459700	3.5094656838957325
chr19	49458800	49459800	4.2886749275174205
chr19	49458900	49459900	4.030958305960172
chr19	49459000	49460000	4.092367657376274
chr19	49459100	49460100	2.9461762862610588
chr19	49459200	49460200	2.882690680391132
chr19	49459300	49460300	3.236643944984128
chr19	49459400	49460400	3.3067369852507014
chr19	49463600	49464600	4.036353486682253
chr19	49463700	49464700	4.094592469145781
chr19	49463800	49464800	4.413208352207847
chr19	49463900	49464900	4.140845203974107
chr19	49464000	49465000	3.67234405101989
chr19	49466100	49467100	2.541492506809332
chr19	49466200	49467200	2.357229785856152
chr19	49466300	49467300	2.3806719218244283
chr19	49466400	49467400	2.5946891953744826
chr19	49467900	49468900	3.672989941259999
chr19	49468000	49469000	4.429904286502603
chr19	49468100	49469100	4.330535225126273
chr19	49468200	49469200	3.9411611282776784
chr19	49468300	49469300	3.1174344988734317
chr19	49468400	49469400	3.405263020759933
chr19	49468500	49469500	2.8154391952996614
chr19	49468600	49469600	2.4145359274000864
chr19	49468700	49469700	1.821748025594908
chr19	49468800	49469800	1.6803014662647753
chr19	49468900	49469900	1.4865759044664342
chr19	49469000	49470000	1.3478568248637792
chr19	49469100	49470100	1.8686965567669689
chr19	49469200	49470200	2.546583893321152
chr19	49469300	49470300	2.512920435025465
chr19	49469400	49470400	2.7848638529116365
chr19	49469500	49470500	3.7274895769309597
chr19	49469600	49470600	3.4391599027450126
chr19	49469700	49470700	3.4096090914894885
chr19	49469800	49470800	3.4764156158461406
chr19	49469900	49470900	3.6983333741499758
chr19	49470000	49471000	3.0827560827454734
chr19	49470100	49471100	2.5384832995648874
chr19	49470200	49471200	2.2674767985246955
chr19	49470300	49471300	2.6060933527044403
chr19	49472000	49473000	1.6453534569781911
chr19	49472100	49473100	1.4451595835042517
chr19	49472200	49473200	1.6595340038430355
chr19	49472300	49473300	2.290234928845724
chr19	49472400	49473400	1.875779570494165
chr19	49472500	49473500	2.8968583929951466
chr19	49472600	49473600	3.008757035602407
chr19	49472700	49473700	3.211259478844944
chr19	49472800	49473800	2.8883322083624225
chr19	49472900	49473900	2.8092759159438634
chr19	49473000	49474000	3.42495363226925
chr19	49473100	49474100	3.6283538792524
chr19	49473200	49474200	3.927974356213229
chr19	49473300	49474300	2.9409394761602123
chr19	49473400	49474400	3.5770771650771294
chr19	49473500	49474500	3.0551292799837406
chr19	49473600	49474600	2.968085070684976
chr19	49473700	49474700	2.904280527508752
chr19	49473800	49474800	3.1563502821128533
chr19	49475500	49476500	6.764370936117407
chr19	49475600	49476600	6.528592483475924
chr19	49475700	49476700	6.654691815546088
chr19	49475800	49476800	6.448627178656492
chr19	49475900	49476900	6.066226345313297
chr19	49476000	49477000	5.281120061214819
chr19	49476100	49477100	5.345391817703741
chr19	49476200	49477200	4.471564303356238
chr19	49476300	49477300	4.188478787591665
chr19	49476400	49477400	3.7155612322477753
chr19	49476500	49477500	2.653380561980241
chr19	49478100	49479100	2.3563107115869144
chr19	49478200	49479200	1.606176281158911
chr19	49479800	49480800	1.4660731855439362
chr19	49479900	49480900	1.3272302292737337
chr19	49480000	49481000	1.9204062940177329
chr19	49481100	49482100	-0.44849471630781895
chr19	49482700	49483700	0.1125252980403872
chr19	49485000	49486000	2.1969190707160973
chr19	49485100	49486100	2.3938452919805897
chr19	49485200	49486200	2.8948172057887587
chr19	49485300	49486300	2.598220549736333
chr19	49485400	49486400	2.6294968892992943
chr19	49485500	49486500	1.8551904765408769
chr19	49485600	49486600	1.5379923468859422
chr19	49485700	49486700	1.0773989438922418
chr19	49485800	49486800	0.3443039126937319
chr19	49485900	49486900	0.12635841786154073
chr19	49486000	49487000	0.637883815004164
chr19	49486100	49487100	0.6542862936959996
chr19	49486200	49487200	0.034979086640584564
chr19	49486300	49487300	-0.09134252777103924
chr19	49486400	49487400	-0.4033643602790268
chr19	49486500	49487500	-0.12962945839062362
chr19	49486600	49487600	0.040562262267928965
chr19	49486700	49487700	-1.021561378871797
chr19	49486800	49487800	-1.389895636412722
chr19	49486900	49487900	-2.00266472246489
chr19	49487000	49488000	-3.0163971293302203
chr19	49487100	49488100	-3.5608157156411098
chr19	49487200	49488200	-3.869211631983221
chr19	49487300	49488300	-3.839996923720237
chr19	49487400	49488400	-4.497017179564931
chr19	49487500	49488500	-5.010256330124972
chr19	49487600	49488600	-5.730527105789927
chr19	49487700	49488700	-5.109041285786748
chr19	49487800	49488800	-4.7327242419050926
chr19	49487900	49488900	-3.4739501894168754
chr19	49488000	49489000	-2.3339197263154174
chr19	49488100	49489100	-2.4528280089035217
chr19	49488200	49489200	-2.0900830632077154
chr19	49488300	49489300	-2.3014487005755964
chr19	49488400	49489400	-1.1895050904847129
chr19	49488500	49489500	-1.4543775418559215
chr19	49488600	49489600	-1.9908122222274969
chr19	49488700	49489700	-1.9246388875228333
chr19	49488800	49489800	-2.173466805533627
chr19	49488900	49489900	-2.606311978458005
chr19	49489000	49490000	-2.4781078831642893
chr19	49489100	49490100	-2.000358107819943
chr19	49489200	49490200	-1.5340382954081322
chr19	49489300	49490300	-1.3815984017927336
chr19	49489400	49490400	-2.03354014723617
chr19	49489500	49490500	-1.8575561886696503
chr19	49491500	49492500	-2.4415446132004885
chr19	49491600	49492600	-2.9472174161992912
chr19	49491700	49492700	-3.786387609588716
chr19	49491800	49492800	-4.691128652174717
chr19	49491900	49492900	-5.8173677845880425
chr19	49492000	49493000	-6.761309107929842
chr19	49492100	49493100	-7.035488128822086
chr19	49492200	49493200	-6.6491578298287735
chr19	49492300	49493300	-5.781760782739807
chr19	49492400	49493400	-5.828865288087642
chr19	49492500	49493500	-6.223647912565923
chr19	49492600	49493600	-6.197240502514527
chr19	49492700	49493700	-5.736927403664755
chr19	49492800	49493800	-4.958027350356791
chr19	49495400	49496400	-1.576431438342565
chr19	49495500	49496500	-2.8384313748135788
chr19	49495600	49496600	-1.8620234188419915
chr19	49495700	49496700	-3.1369482448174084
chr19	49495800	49496800	-3.84977382818792
chr19	49495900	49496900	-3.5226301863825302
chr19	49496000	49497000	-4.047705919470938
chr19	49496100	49497100	-4.3733545449741404
chr19	49496200	49497200	-4.64881463303935
chr19	49496300	49497300	-4.1067730051813784
chr19	49496400	49497400	-5.0926210666354015
chr19	49496500	49497500	-3.9797810848466653
chr19	49496600	49497600	-4.544587864396184
chr19	49496700	49497700	-3.5229382604782424
chr19	49496800	49497800	-3.031213197069401
chr19	49496900	49497900	-2.9897080645141894
chr19	49497000	49498000	-1.2481355758744892
chr19	49497100	49498100	-1.229923771054957
chr19	49497200	49498200	-1.2563170754043187
chr19	49497300	49498300	-2.073733145365319
chr19	49497400	49498400	-2.3855648839721404
chr19	49497500	49498500	-2.1927885860603222
chr19	49497600	49498600	-2.6882770092487505
chr19	49497700	49498700	-2.2835018979244084
chr19	49497800	49498800	-2.6547378406077518
chr19	49497900	49498900	-1.7617144007194845
chr19	49498000	49499000	-3.220672956275704
chr19	49498100	49499100	-3.1804716388978624
chr19	49498200	49499200	-2.8014841964396284
chr19	49498300	49499300	-1.785134743416016
chr19	49498400	49499400	-0.5912249797022727
chr19	49498500	49499500	-0.07748920847090933
chr19	49498600	49499600	1.6923256833844753
chr19	49498700	49499700	2.2235790497611965
chr19	49498800	49499800	3.0363093704190924
chr19	49498900	49499900	2.55388966581904
chr19	49499000	49500000	2.8082816225824803
chr19	49499100	49500100	2.5485821963804773
chr19	49499200	49500200	1.8972354374140863
chr19	49499300	49500300	0.4965959120005767
chr19	49499400	49500400	-0.34383665430584553
chr19	49499500	49500500	-0.2523059970513651
chr19	49499600	49500600	-1.859934685899428
chr19	49499700	49500700	-2.785653653305648
chr19	49499800	49500800	-2.6329135243660096
chr19	49499900	49500900	-1.7289549018356372
chr19	49500000	49501000	-1.710550612716439
chr19	49500100	49501100	-0.9127768290865648
chr19	49500200	49501200	-0.4252291698534793
chr19	49500300	49501300	0.6923735301164416
chr19	49500400	49501400	0.8535951959995598
chr19	49500500	49501500	0.3435530826083551
chr19	49500600	49501600	0.5225616504207433
chr19	49500700	49501700	0.5894864113588728
chr19	49500800	49501800	0.3761839574566649
chr19	49500900	49501900	-0.442309716506308
chr19	49501000	49502000	-0.7437425598360203
chr19	49501100	49502100	-0.9849287114493328
chr19	49501200	49502200	-0.874579896154878
chr19	49501300	49502300	-0.8607535441729229
chr19	49501400	49502400	-0.3631410885590901
chr19	49501500	49502500	0.15806509809679387
chr19	49501600	49502600	-0.10913779520430733
chr19	49501700	49502700	0.6179313724618702
chr19	49501800	49502800	0.4402430474364281
chr19	49501900	49502900	1.0176235099047208
chr19	49502400	49503400	1.7840842403125519
chr19	49502500	49503500	1.8098253093710441
chr19	49502600	49503600	2.2617820848822725
chr19	49502700	49503700	1.9457973580858408
chr19	49502800	49503800	2.295663728585644
chr19	49502900	49503900	1.9881245527264049
chr19	49503000	49504000	1.4830343569451991
chr19	49503100	49504100	1.3094638813709971
chr19	49503200	49504200	1.3022931924622934
chr19	49503300	49504300	1.5215879455687364
chr19	49503600	49504600	1.0238564185012065
chr19	49504700	49505700	-0.4416637083314592
chr19	49504800	49505800	-0.4332018848620348
chr19	49504900	49505900	-0.1969185102849507
chr19	49506300	49507300	2.173886807312564
chr19	49506400	49507400	2.9180747871788326
chr19	49507400	49508400	2.5898182191011325
chr19	49507500	49508500	2.538566374691128
chr19	49507600	49508600	2.457849125497629
chr19	49507700	49508700	3.0510685144246628
chr19	49507800	49508800	3.0719781362019285
chr19	49507900	49508900	3.1625177968310805
chr19	49508000	49509000	2.7445927923167264
chr19	49508100	49509100	2.089010257574771
chr19	49508200	49509200	1.7548303798910452
chr19	49508300	49509300	1.058744289311962
chr19	49508900	49509900	2.8623200814020406
chr19	49509000	49510000	3.403703709949741
chr19	49509100	49510100	3.634019491985269
chr19	49509200	49510200	3.5833128403328995
chr19	49509300	49510300	3.4854726604332003
chr19	49509400	49510400	3.270635893447768
chr19	49509500	49510500	3.3451079261512517
chr19	49509600	49510600	3.1651124211623403
chr19	49509700	49510700	2.7997867374510546
chr19	49509800	49510800	2.630673485426703
chr19	49509900	49510900	2.3942474968493026
chr19	49511000	49512000	0.483091439239511
chr19	49511100	49512100	0.5281995937570086
chr19	49511200	49512200	0.5361543002023332
chr19	49511300	49512300	0.8417213903257538
chr19	49511400	49512400	0.9427474399976798
chr19	49511500	49512500	0.9002054066357371
chr19	49511600	49512600	0.3642964704012351
chr19	49513800	49514800	3.74980795515064
chr19	49513900	49514900	3.6101552103834575
chr19	49514800	49515800	1.8180336377079016
chr19	49514900	49515900	1.605041511355469
chr19	49515000	49516000	1.006701636583222
chr19	49515100	49516100	0.7982528098945807
chr19	49515200	49516200	1.0889232909500286
chr19	49515300	49516300	1.06335890906026
chr19	49515400	49516400	1.2599577853087447
chr19	49515500	49516500	1.2820937442144371
chr19	49516600	49517600	0.9309917450337772
chr19	49516700	49517700	1.1220305203411451
chr19	49516800	49517800	1.01930547442717
chr19	49516900	49517900	1.119511182827875
chr19	49517000	49518000	0.4875667640643804
chr19	49517100	49518100	-0.010014866936815628
chr19	49517200	49518200	-0.27740662134187605
chr19	49517300	49518300	-0.035088464960449726
chr19	49520400	49521400	0.8362574728698046
chr19	49520500	49521500	0.70401744717511
chr19	49520600	49521600	0.2696406398136608
chr19	49523900	49524900	3.5370153744354824
chr19	49524000	49525000	3.5155725684285897
chr19	49524100	49525100	3.466005340031636
chr19	49524200	49525200	3.942755086753196
chr19	49524300	49525300	4.675097007584687
chr19	49524400	49525400	5.134561229864798
chr19	49524500	49525500	4.969259541431014
chr19	49524600	49525600	4.208555279369864
chr19	49524700	49525700	2.873098412620685
chr19	49524800	49525800	2.252258181278947
chr19	49524900	49525900	2.6533340104792202
chr19	49525000	49526000	2.2596875930351255
chr19	49525100	49526100	2.6120873511822356
chr19	49525200	49526200	2.9955947415416198
chr19	49525300	49526300	2.4015320624893226
chr19	49525400	49526400	2.534398775953771
chr19	49525500	49526500	2.2717618865706535
chr19	49525600	49526600	2.3216856991694304
chr19	49525700	49526700	2.2459202232222464
chr19	49525800	49526800	2.3502071050705644
chr19	49526900	49527900	1.3770665737282688
chr19	49527000	49528000	1.8285369151317177
chr19	49527100	49528100	1.1623984754288899
chr19	49527200	49528200	1.8338873722955136
chr19	49527300	49528300	2.0320797880426653
chr19	49527400	49528400	3.0580086529961337
chr19	49527500	49528500	1.9794413616172173
chr19	49527600	49528600	2.7369461718387647
chr19	49527700	49528700	3.3727463136851226
chr19	49527800	49528800	3.7604750952383434
chr19	49527900	49528900	3.4830375376885474
chr19	49528000	49529000	3.5477758315798744
chr19	49528100	49529100	3.1277830211049684
chr19	49528200	49529200	2.3915835049585734
chr19	49528300	49529300	1.708255040046451
chr19	49528400	49529400	1.2888983863583905
chr19	49528500	49529500	1.938010545871384
chr19	49528600	49529600	1.8831987027478567
chr19	49528700	49529700	1.383054430849408
chr19	49528800	49529800	1.3812336225281294
chr19	49528900	49529900	1.0285907445096791
chr19	49529000	49530000	0.7170902518537249
chr19	49529100	49530100	1.0038005526062657
chr19	49530600	49531600	2.1740244464449106
chr19	49530700	49531700	2.5197683571566154
chr19	49530800	49531800	3.0356198061904536
chr19	49530900	49531900	3.1123630144322934
chr19	49532700	49533700	1.4857961204865655
chr19	49533800	49534800	4.422787668306905
chr19	49533900	49534900	3.533704216367536
chr19	49534000	49535000	3.8711253054774124
chr19	49534100	49535100	3.9625048060298713
chr19	49534200	49535200	3.823700450888905
chr19	49534300	49535300	2.9770636437458404
chr19	49534400	49535400	2.9065792212113446
chr19	49534500	49535500	2.0511353526310567
chr19	49534600	49535600	2.079760073873092
chr19	49534700	49535700	2.091133041023449
chr19	49534800	49535800	2.5558717553378343
chr19	49534900	49535900	2.631049850422102
chr19	49535000	49536000	2.092597865590896
chr19	49536500	49537500	3.184751441175226
chr19	49536600	49537600	3.3185689656534123
chr19	49536700	49537700	3.2749228410178866
chr19	49536800	49537800	3.4100623062801545
chr19	49536900	49537900	3.3856999135734926
chr19	49537000	49538000	3.556982460548776
chr19	49538100	49539100	2.6524364105881126
chr19	49538200	49539200	2.3164185118079104
chr19	49538300	49539300	2.1801342146039344
chr19	49538400	49539400	2.36322198118398
chr19	49538500	49539500	2.171432698202382
chr19	49538600	49539600	1.8832288816429383
chr19	49538700	49539700	1.8082328174668447
chr19	49541900	49542900	1.9862041543108482
chr19	49542000	49543000	2.213549413933479
chr19	49542100	49543100	2.7672649702339545
chr19	49542200	49543200	3.5397270372876384
chr19	49542300	49543300	3.4538486574902927
chr19	49542400	49543400	4.15764808132894
chr19	49542500	49543500	4.510891411001336
chr19	49542600	49543600	4.683805858881732
chr19	49542700	49543700	4.002733649143213
chr19	49542800	49543800	3.747719639773072
chr19	49542900	49543900	4.050838649874926
chr19	49543000	49544000	3.8288124053933594
chr19	49543100	49544100	3.8394103735492497
chr19	49543200	49544200	3.4303755317596534
chr19	49543300	49544300	3.1142171906724228
chr19	49543400	49544400	2.9362644224651007
chr19	49543500	49544500	3.2710961979272364
chr19	49543600	49544600	2.87386467790532
chr19	49543700	49544700	3.3312205492536338
chr19	49543800	49544800	3.0613598419486685
chr19	49543900	49544900	2.728502391913316
chr19	49544000	49545000	2.5757453383024638
chr19	49544100	49545100	2.318400244916245
chr19	49544200	49545200	2.3077485638731106
chr19	49544300	49545300	2.7845287678020734
chr19	49546800	49547800	-2.051147625854221
chr19	49546900	49547900	-1.620940408997669
chr19	49547000	49548000	-1.2110514052441053
chr19	49547100	49548100	-0.8972719801143497
chr19	49547200	49548200	-0.07475157813085069
chr19	49547300	49548300	0.4343912808617911
chr19	49547400	49548400	0.6153750148462274
chr19	49547500	49548500	0.7955463463504444
chr19	49547600	49548600	0.8394665662506526
chr19	49547700	49548700	0.750901235496341
chr19	49547800	49548800	1.2121030554337886
chr19	49547900	49548900	0.8823880185524925
chr19	49548000	49549000	1.3869046053459173
chr19	49548100	49549100	1.3137433887622925
chr19	49548200	49549200	1.2010479688503355
chr19	49548300	49549300	1.1184551900475743
chr19	49548400	49549400	1.1768231153008573
chr19	49548500	49549500	1.5174523146556425
chr19	49548600	49549600	1.8675977801557808
chr19	49550600	49551600	0.010765661562558277
chr19	49550700	49551700	0.3916820883947569
chr19	49550800	49551800	-0.3269660629903057
chr19	49550900	49551900	-0.9896983479157254
chr19	49551000	49552000	-1.3431165529290339
chr19	49551100	49552100	-1.8515295386733803
chr19	49551200	49552200	-2.1541068660459004
chr19	49551300	49552300	-2.8607525500240536
chr19	49551400	49552400	-3.3371857997246903
chr19	49553500	49554500	0.2106392145681036
chr19	49553600	49554600	0.5428040688625609
chr19	49553700	49554700	1.240785535965287
chr19	49553800	49554800	0.6179185237114354
chr19	49553900	49554900	1.2119553780706551
chr19	49554000	49555000	1.3685041945240988
chr19	49554100	49555100	0.9178471060377108
chr19	49554200	49555200	1.2107994752455855
chr19	49554300	49555300	0.7357448737618438
chr19	49554400	49555400	1.0563774631497116
chr19	49554500	49555500	0.9109224473013879
chr19	49554600	49555600	0.4874133824433749
chr19	49554700	49555700	-0.26220590828212365
chr19	49554800	49555800	0.5248601991546104
chr19	49554900	49555900	0.3702638135959674
chr19	49556300	49557300	7.493494314591353
chr19	49556400	49557400	6.944307905181607
chr19	49556500	49557500	6.407416941192355
chr19	49556600	49557600	5.311026986265619
chr19	49556700	49557700	4.14922589960477
chr19	49556800	49557800	3.047905263988996
chr19	49556900	49557900	2.3479390961363933
chr19	49557000	49558000	1.6065815703161825
chr19	49557100	49558100	2.088702625335322
chr19	49557200	49558200	2.387284924015121
chr19	49557300	49558300	2.3302649653616134
chr19	49557400	49558400	2.6538880311632767
chr19	49557500	49558500	2.5523420335356173
chr19	49558300	49559300	2.967146003305968
chr19	49558400	49559400	3.0337090723735534
chr19	49558500	49559500	2.875463255955935
chr19	49558600	49559600	2.7570984080250223
chr19	49558700	49559700	2.7990853372678006
chr19	49558800	49559800	2.7756534579048724
chr19	49558900	49559900	1.9268762309920988
chr19	49559000	49560000	1.7675373134581376
chr19	49559100	49560100	2.6430892444789458
chr19	49559200	49560200	3.078449587725116
chr19	49559300	49560300	3.5459367597333022
chr19	49559400	49560400	3.538150185331386
chr19	49559500	49560500	3.9960078535946315
chr19	49559600	49560600	4.391986287031135
chr19	49559700	49560700	5.273365480288018
chr19	49559800	49560800	5.037984219564408
chr19	49559900	49560900	5.28241098014644
chr19	49560000	49561000	4.644469057042838
chr19	49560100	49561100	3.8863052919538608
chr19	49560200	49561200	3.1262229268249238
chr19	49560300	49561300	3.0205017751849628
chr19	49560400	49561400	2.5654151650825283
chr19	49560500	49561500	2.5374968557128144
chr19	49560600	49561600	1.7354852344208291
chr19	49560700	49561700	0.6136856124962644
chr19	49560800	49561800	0.6961800944403009
chr19	49560900	49561900	0.6334316682717651
chr19	49561000	49562000	0.7223628497904432
chr19	49561100	49562100	1.4623032477680171
chr19	49561200	49562200	1.53848544565887
chr19	49561300	49562300	0.8453291340881857
chr19	49561400	49562400	0.9359326487258448
chr19	49561500	49562500	1.0036338976218655
chr19	49561600	49562600	0.9080377470111968
chr19	49561700	49562700	0.68913053010818
chr19	49561800	49562800	0.7492181185063237
chr19	49561900	49562900	-0.17299452058858222
chr19	49562000	49563000	-0.12117584574227516
chr19	49562100	49563100	-0.5740422072762649
chr19	49562200	49563200	0.5715589907121331
chr19	49562300	49563300	0.8766503828411986
chr19	49562400	49563400	0.9782957280212868
chr19	49562500	49563500	0.30059738070555586
chr19	49562600	49563600	0.41914726399953983
chr19	49564500	49565500	0.7660751065820287
chr19	49564600	49565600	0.7227630733985646
chr19	49564700	49565700	0.4303076385785323
chr19	49564800	49565800	0.09056052683946277
chr19	49564900	49565900	0.1818938233892517
chr19	49565000	49566000	0.32876440813058144
chr19	49565300	49566300	2.1848272799034287
chr19	49565400	49566400	2.4919801412389915
chr19	49565500	49566500	2.3449751721557237
chr19	49565600	49566600	1.9051366301327224
chr19	49565700	49566700	1.8546462264523231
chr19	49565800	49566800	2.1078536346535763
chr19	49567200	49568200	2.16039649372843
chr19	49567300	49568300	1.7163680602750018
chr19	49567400	49568400	1.351975917757028
chr19	49567500	49568500	1.247385662310477
chr19	49567600	49568600	0.9143724977860278
chr19	49567700	49568700	1.0161459497336205
chr19	49569600	49570600	0.8400082225531984
chr19	49569700	49570700	0.8475277050787252
chr19	49569800	49570800	0.8083453712406566
chr19	49569900	49570900	0.6127626316592367
chr19	49570000	49571000	0.35029909599797177
chr19	49570100	49571100	-0.01752602329003108
chr19	49573000	49574000	2.191914828668595
chr19	49573100	49574100	1.6900462336613058
chr19	49573200	49574200	1.4953410541898076
chr19	49573300	49574300	1.0948713335609777
chr19	49573400	49574400	1.0583644705290354
chr19	49574400	49575400	-0.12098333374366065
chr19	49574500	49575500	0.18060431496917445
chr19	49574600	49575600	-0.0408208366251351
chr19	49574700	49575700	0.14705884881416126
chr19	49574800	49575800	0.4461004646640689
chr19	49574900	49575900	0.12607127679785185
chr19	49575000	49576000	-0.23162551100406525
chr19	49575100	49576100	0.78646240965377
chr19	49575200	49576200	1.0587491738089378
chr19	49575300	49576300	1.0521030789568084
chr19	49575400	49576400	0.8068037514069679
chr19	49575500	49576500	0.9643277338425328
chr19	49575600	49576600	1.2733832227416668
chr19	49575700	49576700	1.3851230086831579
chr19	49575800	49576800	1.0100642078697744
chr19	49578200	49579200	1.3271000964074278
chr19	49578300	49579300	1.0295006005749658
chr19	49578400	49579400	1.4349556835706194
chr19	49578500	49579500	1.4680052539714263
chr19	49578600	49579600	1.2060829641582316
chr19	49578700	49579700	1.0822460184717144
chr19	49578800	49579800	1.081079449257697
chr19	49578900	49579900	0.8612286611492848
chr19	49579000	49580000	0.36399895245458014
chr19	49579100	49580100	1.1049366679551509
chr19	49579200	49580200	1.1104365199169388
chr19	49579300	49580300	1.3593208713816542
chr19	49579400	49580400	1.1579620130423596
chr19	49579500	49580500	0.7087177281268681
chr19	49580000	49581000	1.4656359011131965
chr19	49580100	49581100	2.5071982974918336
chr19	49580200	49581200	2.4375895912003966
chr19	49580300	49581300	2.795382471770296
chr19	49580400	49581400	2.8969404283613374
chr19	49580500	49581500	2.936714678842308
chr19	49580600	49581600	2.7219786628931733
chr19	49580700	49581700	2.7414569306716468
chr19	49580800	49581800	2.7131414949583186
chr19	49580900	49581900	2.397033588532417
chr19	49581000	49582000	2.2401846146460773
chr19	49582900	49583900	3.293752389741686
chr19	49583000	49584000	2.7936672452158064
chr19	49583100	49584100	2.791581274300928
chr19	49583200	49584200	2.3913187352267062
chr19	49583300	49584300	1.8916622992703318
chr19	49583400	49584400	1.4734419880818976
chr19	49583500	49584500	1.8841214653155864
chr19	49583600	49584600	1.447983370943193
chr19	49583700	49584700	1.7620096791351625
chr19	49583800	49584800	1.7933695778907677
chr19	49583900	49584900	1.7307742140285625
chr19	49584000	49585000	1.3427555714312405
chr19	49584100	49585100	1.68923165072161
chr19	49584200	49585200	1.2633354532053227
chr19	49584300	49585300	1.2475439124733163
chr19	49584400	49585400	1.7872442340152233
chr19	49584500	49585500	1.6839565802660026
chr19	49584600	49585600	2.1684049820261397
chr19	49584700	49585700	2.3107294813837336
chr19	49584800	49585800	2.2954234809253244
chr19	49584900	49585900	1.942936740119919
chr19	49585000	49586000	2.2584751637986695
chr19	49586100	49587100	-0.04839056774391811
chr19	49586200	49587200	0.16338461548289104
chr19	49587600	49588600	1.5757080378282728
chr19	49587700	49588700	1.863627879800969
chr19	49587800	49588800	1.7065346191228374
chr19	49587900	49588900	1.899729950413647
chr19	49588000	49589000	1.849080809317207
chr19	49588100	49589100	2.6685509667250296
chr19	49589300	49590300	0.2320489512923799
chr19	49589400	49590400	-1.0619209375675938
chr19	49589500	49590500	-0.7590641252014866
chr19	49589600	49590600	-0.3570298537301128
chr19	49589700	49590700	0.42277582077253895
chr19	49589800	49590800	1.3340267471730314
chr19	49589900	49590900	2.2306292456637418
chr19	49590000	49591000	1.4721221049774875
chr19	49590100	49591100	1.8663352460050056
chr19	49591700	49592700	2.831420716721395
chr19	49591800	49592800	2.622732774458552
chr19	49591900	49592900	1.805988904179836
chr19	49592000	49593000	1.9969176293133069
chr19	49592100	49593100	1.8846419203364968
chr19	49592200	49593200	1.3038978628472442
chr19	49592300	49593300	1.1109496505950407
chr19	49592400	49593400	1.208946644771198
chr19	49592500	49593500	0.5466924542889491
chr19	49592600	49593600	0.9111175735095659
chr19	49592700	49593700	-0.033215803625644934
chr19	49592800	49593800	-1.901122842975532
chr19	49592900	49593900	-3.423198968569088
chr19	49593000	49594000	-3.298958806726103
chr19	49593100	49594100	-3.6069226950226927
chr19	49593200	49594200	-4.096811303020924
chr19	49593300	49594300	-4.146472966830048
chr19	49593400	49594400	-3.988926525881411
chr19	49593500	49594500	-3.8023023575744777
chr19	49593600	49594600	-2.144792153010893
chr19	49593700	49594700	-0.7848173531489717
chr19	49593800	49594800	2.445640714377715
chr19	49593900	49594900	4.774223391822209
chr19	49594000	49595000	5.554771932981985
chr19	49594100	49595100	6.28320860946553
chr19	49594200	49595200	7.54826267374478
chr19	49594300	49595300	7.922708104233493
chr19	49594400	49595400	8.073084843859544
chr19	49594500	49595500	7.96789466962496
chr19	49594600	49595600	6.7453962752209495
chr19	49594700	49595700	6.4040382435523435
chr19	49595600	49596600	5.177929896003198
chr19	49595700	49596700	5.3962346004585875
chr19	49595800	49596800	5.4179100982029285
chr19	49595900	49596900	5.627154008108294
chr19	49596000	49597000	5.570482170681805
chr19	49596100	49597100	5.408214266462298
chr19	49596200	49597200	5.026498701621814
chr19	49596300	49597300	3.959979663140096
chr19	49596400	49597400	3.409450132251727
chr19	49596500	49597500	4.027406172792919
chr19	49596600	49597600	3.612385456489728
chr19	49596700	49597700	4.602213094913232
chr19	49596800	49597800	5.209635777514659
chr19	49596900	49597900	5.872122387480401
chr19	49597000	49598000	6.290154412518452
chr19	49597100	49598100	5.753673973744857
chr19	49597200	49598200	5.507528249536676
chr19	49597300	49598300	5.145696384431908
chr19	49597400	49598400	4.099430337847194
chr19	49597500	49598500	3.035944882404739
chr19	49597600	49598600	2.5560926321280792
chr19	49597700	49598700	0.7230730276153994
chr19	49597800	49598800	-0.3432275628337537
chr19	49597900	49598900	-2.211947643832207
chr19	49598000	49599000	-3.358728525622612
chr19	49598100	49599100	-2.4146403461632078
chr19	49598200	49599200	-2.615676748993564
chr19	49598300	49599300	-1.94998184807116
chr19	49598400	49599400	-0.5116146048453281
chr19	49598500	49599500	0.7645190037483643
chr19	49598600	49599600	0.9731019205290834
chr19	49598700	49599700	2.3883094851587012
chr19	49598800	49599800	3.8271657468820237
chr19	49598900	49599900	4.95149636766097
chr19	49599000	49600000	5.011757845683684
chr19	49599100	49600100	4.019686472904288
chr19	49599200	49600200	4.108854267392667
chr19	49599300	49600300	3.922259446004814
chr19	49599400	49600400	3.2566395551035896
chr19	49599500	49600500	2.232313752168437
chr19	49599600	49600600	2.2029271924332767
chr19	49599700	49600700	1.0646628048044646
chr19	49599800	49600800	-0.6203772409208063
chr19	49599900	49600900	-1.1676062851667062
chr19	49601100	49602100	4.6197821220716735
chr19	49601200	49602200	3.80226391222189
chr19	49601300	49602300	3.9118343605609738
chr19	49601400	49602400	3.6815787256015438
chr19	49601500	49602500	3.997656168477785
chr19	49601600	49602600	3.112272900928436
chr19	49601700	49602700	1.8985869762514305
chr19	49601800	49602800	0.7310477966860418
chr19	49601900	49602900	-1.1339249112010854
chr19	49602000	49603000	-2.0801091967132845
chr19	49602100	49603100	-2.0647603355875592
chr19	49602200	49603200	-1.5670941345856215
chr19	49602300	49603300	-1.3523052012057009
chr19	49602400	49603400	-0.8198247724212008
chr19	49602500	49603500	-1.3234118118797782
chr19	49602600	49603600	-0.08764636981121618
chr19	49602700	49603700	0.5874362095486435
chr19	49602800	49603800	0.2534913091523264
chr19	49602900	49603900	-0.7457074355366364
chr19	49603000	49604000	-0.7147144769002983
chr19	49603100	49604100	-0.6515515151196128
chr19	49603200	49604200	-0.5117397604025036
chr19	49603300	49604300	-0.5283136048988294
chr19	49603400	49604400	-0.36004725507344376
chr19	49603500	49604500	-0.3885269501168416
chr19	49603600	49604600	-1.5302258440107686
chr19	49603700	49604700	-1.1988421621532517
chr19	49603800	49604800	-1.1184856439074762
chr19	49604400	49605400	-1.8614959076852904
chr19	49604500	49605500	-2.1347869666787544
chr19	49604600	49605600	-1.4581777432797125
chr19	49604700	49605700	-1.9709152191920924
chr19	49604800	49605800	-1.0535194051222538
chr19	49604900	49605900	-0.7635245523681309
chr19	49605000	49606000	-0.35457375694575355
chr19	49605100	49606100	0.6738965248434347
chr19	49605200	49606200	0.8056912926986302
chr19	49605300	49606300	1.2327188538999871
chr19	49605400	49606400	0.5499567511390463
chr19	49605500	49606500	1.0981812642229185
chr19	49606700	49607700	0.556866822270592
chr19	49606800	49607800	0.579750140084047
chr19	49606900	49607900	0.6948909773791325
chr19	49607000	49608000	1.3897040350392176
chr19	49607100	49608100	1.6325200282193608
chr19	49607200	49608200	1.6725654356887387
chr19	49607300	49608300	1.5092981577706055
chr19	49607600	49608600	1.8726077014163285
chr19	49607700	49608700	1.9754961469944945
chr19	49607800	49608800	1.4827880495006605
chr19	49607900	49608900	0.8783847020486846
chr19	49608000	49609000	0.29471026546801954
chr19	49608100	49609100	0.024723135124988947
chr19	49608200	49609200	-0.3019441674713689
chr19	49608300	49609300	-0.7212343773811888
chr19	49608400	49609400	-0.349665904446178
chr19	49608500	49609500	-0.701790651450824
chr19	49608600	49609600	-1.0725822614578209
chr19	49608700	49609700	-1.9169035236919867
chr19	49608800	49609800	-1.288957676157529
chr19	49608900	49609900	-1.0335123260006989
chr19	49609000	49610000	-0.5917460415505537
chr19	49609100	49610100	-0.03816051001973405
chr19	49612700	49613700	-0.006271693884745007
chr19	49612800	49613800	-0.5673625227095662
chr19	49612900	49613900	0.6747318271460109
chr19	49613000	49614000	1.3929581728668512
chr19	49613100	49614100	1.9892497967006344
chr19	49613200	49614200	1.9611981551153428
chr19	49613300	49614300	1.9588169030551896
chr19	49613400	49614400	1.7158775549641374
chr19	49613500	49614500	2.3346567184964626
chr19	49613600	49614600	3.133523788867445
chr19	49613700	49614700	3.5088619581933016
chr19	49613800	49614800	4.830166446912171
chr19	49613900	49614900	4.4932520855790985
chr19	49614000	49615000	4.985995417788155
chr19	49614100	49615100	4.81383854661088
chr19	49614200	49615200	5.406002163433904
chr19	49615600	49616600	4.8773960560550265
chr19	49615700	49616700	4.964338363361704
chr19	49615800	49616800	4.498513391790455
chr19	49615900	49616900	4.405115478106921
chr19	49616000	49617000	4.177547820180885
chr19	49616100	49617100	3.1259799491024567
chr19	49617100	49618100	0.8732355615185559
chr19	49617200	49618200	0.7611386451873211
chr19	49617300	49618300	0.4737238940740376
chr19	49617400	49618400	0.8832063026547006
chr19	49617500	49618500	0.7369565339522747
chr19	49617600	49618600	1.5749806658489682
chr19	49617700	49618700	2.083997676389908
chr19	49617800	49618800	2.186392639845016
chr19	49617900	49618900	1.8416284955014968
chr19	49618000	49619000	1.7368645184040072
chr19	49618100	49619100	1.6017433341771503
chr19	49621200	49622200	2.4689926541157026
chr19	49621300	49622300	2.2973667419909827
chr19	49621400	49622400	2.4456002266016417
chr19	49621500	49622500	2.4623704355004863
chr19	49624500	49625500	5.6595645737757305
chr19	49624600	49625600	6.6028067442965686
chr19	49624700	49625700	7.149868968106487
chr19	49624800	49625800	6.893748337506996
chr19	49624900	49625900	6.866891808328049
chr19	49625000	49626000	5.464919865263827
chr19	49625100	49626100	4.825257559846884
chr19	49625200	49626200	3.945088453985312
chr19	49625300	49626300	3.4725142092588386
chr19	49625400	49626400	2.8116502123505254
chr19	49625500	49626500	2.2356497278997174
chr19	49625600	49626600	1.441462975081936
chr19	49625700	49626700	0.7430777461360747
chr19	49625800	49626800	0.9837453545030368
chr19	49625900	49626900	0.4288909542597264
chr19	49626000	49627000	0.8670515788141662
chr19	49626100	49627100	0.6487198063329073
chr19	49626200	49627200	0.5973732273630136
chr19	49626300	49627300	0.8164239497269221
chr19	49626400	49627400	0.5887403066884147
chr19	49626500	49627500	-0.2519685485665717
chr19	49626600	49627600	-0.4418210513354573
chr19	49626700	49627700	-0.6506124152684934
chr19	49626800	49627800	-0.4040838445197325
chr19	49626900	49627900	-0.4109392689241467
chr19	49627000	49628000	-0.6635849531274713
chr19	49627100	49628100	-0.8979266877393584
chr19	49627200	49628200	-0.7027207634853462
chr19	49627300	49628300	-0.6509908096047111
chr19	49628900	49629900	0.3683874795965204
chr19	49629000	49630000	-0.14071381996584525
chr19	49629100	49630100	-0.8750081319531062
chr19	49629200	49630200	-0.5656754010345557
chr19	49629300	49630300	0.1522482683012212
chr19	49629400	49630400	-0.05403648681020083
chr19	49629500	49630500	-0.3144760590279653
chr19	49629600	49630600	-0.4970593956151662
chr19	49629700	49630700	-0.10650007987715894
chr19	49629800	49630800	-0.3910166055014548
chr19	49631600	49632600	0.3952363211509014
chr19	49631700	49632700	0.7437890080057551
chr19	49631800	49632800	0.4736175533033819
chr19	49631900	49632900	-0.4114178365310873
chr19	49632000	49633000	0.2116199399566438
chr19	49632100	49633100	0.5640363278935314
chr19	49632200	49633200	0.5853168042916066
chr19	49632300	49633300	0.859572438826128
chr19	49632400	49633400	0.4335888594902814
chr19	49632500	49633500	0.2924698645445309
chr19	49632600	49633600	0.1201575960253129
chr19	49632700	49633700	-0.14230070961556499
chr19	49632800	49633800	-0.06903125556221056
chr19	49632900	49633900	1.3149855139071038
chr19	49633000	49634000	1.1275013170038164
chr19	49633100	49634100	0.6721083855647119
chr19	49633200	49634200	0.38436362589125656
chr19	49633300	49634300	0.3817770441398886
chr19	49633400	49634400	0.6492764419442835
chr19	49633500	49634500	0.6576881866189294
chr19	49633600	49634600	0.9488986663838408
chr19	49633700	49634700	0.6774513390803713
chr19	49634100	49635100	-0.3409066594802025
chr19	49634200	49635200	-0.3245431684221829
chr19	49634400	49635400	0.6541245407090573
chr19	49634500	49635500	0.5507919759801732
chr19	49634600	49635600	-0.004462598223935537
chr19	49634700	49635700	0.5812244082868862
chr19	49634800	49635800	1.0572945838394656
chr19	49634900	49635900	1.5132378639111572
chr19	49635000	49636000	1.2873029015132533
chr19	49635100	49636100	2.168163811659261
chr19	49635200	49636200	2.3358288997973324
chr19	49635300	49636300	2.7494882127117464
chr19	49635400	49636400	2.4491966585405094
chr19	49635500	49636500	2.913020224598902
chr19	49635600	49636600	3.2796688606033397
chr19	49635700	49636700	4.247882622915788
chr19	49635800	49636800	4.2745496471456255
chr19	49635900	49636900	4.1187341772135415
chr19	49636000	49637000	4.4766847678434125
chr19	49636100	49637100	4.195753965484744
chr19	49636200	49637200	4.7708915266920515
chr19	49636300	49637300	4.291248755158112
chr19	49639200	49640200	2.786848711603927
chr19	49639300	49640300	2.56794463111278
chr19	49639400	49640400	3.1588223855715465
chr19	49639500	49640500	3.46001503800825
chr19	49639600	49640600	4.191807953623608
chr19	49639700	49640700	4.591244716298384
chr19	49639800	49640800	5.0710874114994136
chr19	49639900	49640900	4.78035997450829
chr19	49640000	49641000	3.723427852915632
chr19	49640100	49641100	3.9316839103816847
chr19	49640200	49641200	4.3473544012411125
chr19	49640300	49641300	4.603632228418959
chr19	49640400	49641400	4.22943620394239
chr19	49640500	49641500	3.7977284288278685
chr19	49640600	49641600	2.8466065117664288
chr19	49640700	49641700	2.7591255031250665
chr19	49640800	49641800	2.3563112082880537
chr19	49640900	49641900	1.7915901371275154
chr19	49641000	49642000	1.4585039393865045
chr19	49641100	49642100	1.770121292342686
chr19	49641200	49642200	1.8874672007874245
chr19	49641300	49642300	2.2437804166134447
chr19	49641400	49642400	2.5670490345432184
chr19	49641500	49642500	3.1138040981869834
chr19	49641600	49642600	3.40578703952184
chr19	49641700	49642700	3.2426690052487843
chr19	49641800	49642800	3.5738739883981814
chr19	49641900	49642900	3.8163000834910585
chr19	49642000	49643000	4.015730057673043
chr19	49642100	49643100	3.570627457364876
chr19	49642200	49643200	3.4648382747305777
chr19	49642300	49643300	2.7395435666467693
chr19	49642400	49643400	2.3631784523111032
chr19	49642500	49643500	2.2115193010779572
chr19	49642600	49643600	2.06939989355414
chr19	49642700	49643700	1.9286966279124864
chr19	49642800	49643800	1.34827912551809
chr19	49642900	49643900	1.5146128941017096
chr19	49643000	49644000	1.6411618660398268
chr19	49643100	49644100	1.2452190417203637
chr19	49643200	49644200	1.5241436549479106
chr19	49643300	49644300	1.6153714050421109
chr19	49643400	49644400	1.5418103896737112
chr19	49643500	49644500	1.7887661446970915
chr19	49643600	49644600	1.9792922507899733
chr19	49643700	49644700	1.8372126946890648
chr19	49643800	49644800	2.1125838804949497
chr19	49643900	49644900	2.038184543564157
chr19	49644000	49645000	2.406396924332708
chr19	49644100	49645100	2.8110714285190173
chr19	49644200	49645200	2.371903643086428
chr19	49644300	49645300	2.0689294862211307
chr19	49644400	49645400	2.896337931074864
chr19	49644500	49645500	3.114782711327854
chr19	49644600	49645600	3.2157595926633804
chr19	49644700	49645700	3.680582257080208
chr19	49644800	49645800	3.8464500191473965
chr19	49644900	49645900	4.1697356341171945
chr19	49645000	49646000	4.6238009316882005
chr19	49645100	49646100	3.886759217927058
chr19	49645200	49646200	4.674846342585648
chr19	49645300	49646300	5.027673294674282
chr19	49645400	49646400	4.880802492151137
chr19	49645500	49646500	4.674136467323356
chr19	49645600	49646600	4.639345533971376
chr19	49645700	49646700	5.4594812440710125
chr19	49645800	49646800	6.373582888376381
chr19	49645900	49646900	6.7656536146034325
chr19	49646000	49647000	5.61041496803678
chr19	49646100	49647100	6.000315710168806
chr19	49646200	49647200	5.0047028567064284
chr19	49646300	49647300	5.363300822513045
chr19	49646400	49647400	4.675302485057723
chr19	49646500	49647500	4.926492680664402
chr19	49646600	49647600	4.935490033995862
chr19	49646700	49647700	4.3895776328668346
chr19	49646800	49647800	3.467754556982741
chr19	49646900	49647900	2.5069987883262184
chr19	49647000	49648000	2.5570076064324616
chr19	49647100	49648100	2.9160158799734064
chr19	49647200	49648200	3.97960952418144
chr19	49647300	49648300	3.888484367611688
chr19	49647400	49648400	4.031242392502984
chr19	49647500	49648500	3.641282193304456
chr19	49649000	49650000	2.804494655810716
chr19	49649100	49650100	2.649718567966615
chr19	49649200	49650200	2.4910058494813017
chr19	49649300	49650300	2.647215628221144
chr19	49649400	49650400	2.848123706390369
chr19	49649500	49650500	2.4436208916932003
chr19	49649600	49650600	2.196363853206053
chr19	49649700	49650700	2.181093692144601
chr19	49649800	49650800	2.06958078701364
chr19	49649900	49650900	2.670649061418685
chr19	49651100	49652100	3.7734343743535055
chr19	49651200	49652200	4.6208582221213295
chr19	49651300	49652300	5.150276079024395
chr19	49651400	49652400	6.0103049083540725
chr19	49651500	49652500	5.927185751968797
chr19	49651600	49652600	5.8641027109517525
chr19	49651700	49652700	5.372998198390999
chr19	49651800	49652800	4.416093422997903
chr19	49651900	49652900	3.7243625676154752
chr19	49652000	49653000	3.9178556906726376
chr19	49652900	49653900	2.8971425416367174
chr19	49653000	49654000	2.7782887460289927
chr19	49653100	49654100	2.664135756153297
chr19	49653200	49654200	2.5227335831206843
chr19	49653300	49654300	2.722144788226544
chr19	49653400	49654400	3.125538079118882
chr19	49653500	49654500	3.2352100694503125
chr19	49653600	49654600	2.714152175999884
chr19	49653700	49654700	2.0810039544722496
chr19	49653800	49654800	2.4617540209939084
chr19	49653900	49654900	3.113595650474412
chr19	49654000	49655000	3.1527429349974203
chr19	49654100	49655100	3.309437341350417
chr19	49654200	49655200	4.137651081704981
chr19	49654300	49655300	4.22130294685348
chr19	49654400	49655400	3.6688317253383462
chr19	49654500	49655500	3.3989343233965035
chr19	49654600	49655600	3.432308875741061
chr19	49654700	49655700	3.3214171344804515
chr19	49654800	49655800	3.0641548143368498
chr19	49654900	49655900	2.2346821603486218
chr19	49655000	49656000	2.136270522024964
chr19	49655100	49656100	2.265309264540163
chr19	49655200	49656200	1.769261420840222
chr19	49655300	49656300	1.9184241849291543
chr19	49655400	49656400	2.2719716855235257
chr19	49655500	49656500	1.4089620017337805
chr19	49655600	49656600	1.0343627232885293
chr19	49655700	49656700	1.1548087537937008
chr19	49655800	49656800	1.074658767216793
chr19	49655900	49656900	1.3859880855629407
chr19	49656000	49657000	1.7667943717556243
chr19	49656100	49657100	2.0014693585983228
chr19	49656200	49657200	1.8246565698294728
chr19	49656300	49657300	1.3634572575383352
chr19	49656400	49657400	1.445039915709544
chr19	49657300	49658300	5.287779127087641
chr19	49657400	49658400	5.786480193503742
chr19	49657500	49658500	5.440592412953972
chr19	49657600	49658600	5.285795207286212
chr19	49657700	49658700	4.831431368410848
chr19	49657800	49658800	4.108762240076322
chr19	49657900	49658900	4.134606208634402
chr19	49658000	49659000	3.9137263159867466
chr19	49658100	49659100	3.78276945264278
chr19	49658200	49659200	3.9696030892115513
chr19	49658300	49659300	2.7600269521277054
chr19	49658400	49659400	2.12089121590648
chr19	49658500	49659500	1.781017860801298
chr19	49658600	49659600	2.1199232966936608
chr19	49658700	49659700	1.8868282257932836
chr19	49658800	49659800	2.266222369796687
chr19	49658900	49659900	2.458260144217253
chr19	49659000	49660000	2.549929627742948
chr19	49659100	49660100	2.518236516550899
chr19	49660100	49661100	2.8744430859987986
chr19	49660200	49661200	2.7507499223161207
chr19	49660300	49661300	2.865657824381741
chr19	49660400	49661400	2.7231064427665115
chr19	49660500	49661500	2.5809152931765365
chr19	49660600	49661600	3.0816633321316145
chr19	49662400	49663400	2.7127263779283357
chr19	49662500	49663500	3.1328652858033204
chr19	49662600	49663600	3.8015611942527037
chr19	49662700	49663700	4.074481077082156
chr19	49662800	49663800	3.874994580320524
chr19	49662900	49663900	3.7255140113291096
chr19	49663000	49664000	3.9178956130540397
chr19	49663100	49664100	3.4926739978882577
chr19	49663200	49664200	3.113811396702605
chr19	49663300	49664300	3.260447192347013
chr19	49663400	49664400	2.7245325437794894
chr19	49663500	49664500	1.9920547171471628
chr19	49663600	49664600	1.674000027402395
chr19	49663700	49664700	2.288093778258527
chr19	49663800	49664800	2.872214752029292
chr19	49663900	49664900	4.133225442748387
chr19	49664000	49665000	3.7554324471646106
chr19	49664100	49665100	3.481160483833132
chr19	49664200	49665200	3.5626165071711915
chr19	49664300	49665300	3.002937087098528
chr19	49664400	49665400	3.2618075206487407
chr19	49664500	49665500	2.8775600459346498
chr19	49664600	49665600	1.495709272666314
chr19	49664700	49665700	0.7083015152148353
chr19	49664800	49665800	0.1844782210461432
chr19	49664900	49665900	-1.1959399854267412
chr19	49665000	49666000	-2.745912410776472
chr19	49665100	49666100	-1.8773856401886817
chr19	49665200	49666200	-1.9494362058884305
chr19	49665300	49666300	-2.250141565129733
chr19	49665400	49666400	-1.9558930689973504
chr19	49665500	49666500	-1.5793766925918251
chr19	49665600	49666600	-0.44071183482097176
chr19	49665700	49666700	-0.3193848649493791
chr19	49665800	49666800	0.17333183373323371
chr19	49665900	49666900	0.11571595661258187
chr19	49666000	49667000	1.4369542773742872
chr19	49666100	49667100	1.4420645378808703
chr19	49666200	49667200	1.5256064327175982
chr19	49666300	49667300	2.5504740356825533
chr19	49666400	49667400	1.3762693109798223
chr19	49666500	49667500	2.195335190067504
chr19	49666600	49667600	2.0978222142342653
chr19	49666700	49667700	2.5704001903828444
chr19	49666800	49667800	2.7724998703749435
chr19	49666900	49667900	3.3471161612453724
chr19	49667000	49668000	3.510060362741762
chr19	49667100	49668100	3.3277216548405666
chr19	49667900	49668900	0.8372582378727512
chr19	49668000	49669000	1.434792067969182
chr19	49668100	49669100	1.5768155296902282
chr19	49668200	49669200	1.4963919680685518
chr19	49668300	49669300	1.8719988807361103
chr19	49668400	49669400	1.9597928433858407
chr19	49668500	49669500	2.2986778689981704
chr19	49668600	49669600	2.469885887981557
chr19	49668700	49669700	2.234280163341566
chr19	49668800	49669800	1.6112496158233016
chr19	49668900	49669900	1.941619010889315
chr19	49669000	49670000	1.2966429138643967
chr19	49669100	49670100	1.22274082893062
chr19	49669200	49670200	1.502544750586735
chr19	49669300	49670300	2.002111479896387
chr19	49669400	49670400	2.379074350705795
chr19	49669500	49670500	3.0370612230543927
chr19	49669600	49670600	3.3009730285884595
chr19	49669700	49670700	3.3445638369724686
chr19	49669800	49670800	3.8347009287049376
chr19	49669900	49670900	3.8689088457699974
chr19	49670000	49671000	3.7622132474771637
chr19	49670100	49671100	3.5080902287157762
chr19	49670200	49671200	3.0087090899310533
chr19	49670300	49671300	2.292353340177432
chr19	49670400	49671400	1.7893886798286032
chr19	49670500	49671500	1.5533352064343766
chr19	49670600	49671600	1.6081243466724418
chr19	49670700	49671700	1.2378533998468482
chr19	49670800	49671800	1.4878009623611892
chr19	49670900	49671900	1.564217988420811
chr19	49671000	49672000	1.3951815390507136
chr19	49671100	49672100	1.6240958932036618
chr19	49671200	49672200	2.0806938396278998
chr19	49671300	49672300	2.293890969594034
chr19	49671400	49672400	2.575505547087856
chr19	49671500	49672500	2.6520742563625634
chr19	49671600	49672600	2.8371041694217767
chr19	49671700	49672700	3.6697698896353512
chr19	49671800	49672800	4.10812543494303
chr19	49671900	49672900	3.775715575731408
chr19	49672000	49673000	4.125146085303667
chr19	49672100	49673100	3.8499989605983593
chr19	49672200	49673200	3.4949100140848683
chr19	49672300	49673300	3.1020801338237445
chr19	49672400	49673400	3.1136723073460866
chr19	49672500	49673500	2.496067195516084
chr19	49672600	49673600	2.1496168340858643
chr19	49672700	49673700	1.2833761170825135
chr19	49672800	49673800	0.9695791630878844
chr19	49672900	49673900	1.192014085652614
chr19	49673000	49674000	0.5948465149008897
chr19	49673100	49674100	0.800470700360112
chr19	49673200	49674200	0.8229978426104987
chr19	49673300	49674300	0.5833798913202325
chr19	49673400	49674400	-0.5044897675335421
chr19	49673500	49674500	-0.5823983311618828
chr19	49673600	49674600	-0.4147264608075817
chr19	49673700	49674700	0.10197414334452837
chr19	49673800	49674800	0.09661385698433399
chr19	49673900	49674900	-0.18336840466159907
chr19	49674000	49675000	0.005931299559825714
chr19	49674100	49675100	-0.2194023187407268
chr19	49674200	49675200	0.024014951563771727
chr19	49674300	49675300	0.3833278471707731
chr19	49674400	49675400	1.0181509690666526
chr19	49675800	49676800	-0.2295857550857432
chr19	49675900	49676900	-0.1408545139046853
chr19	49676000	49677000	-0.33815037893322036
chr19	49676100	49677100	-0.05408763255915392
chr19	49676200	49677200	-0.11650428102544515
chr19	49676300	49677300	-0.9030642744270296
chr19	49676400	49677400	-0.5929172107377945
chr19	49676500	49677500	-0.53011424794047
chr19	49676600	49677600	0.15716519288189554
chr19	49676700	49677700	0.6078318739177069
chr19	49676800	49677800	0.5469949162120803
chr19	49676900	49677900	0.8481098643379889
chr19	49677000	49678000	0.8689340718590529
chr19	49677100	49678100	0.25962664008810976
chr19	49677200	49678200	0.8736833301322335
chr19	49677300	49678300	1.7787215883213343
chr19	49677400	49678400	2.0861205081856498
chr19	49677500	49678500	2.142130502368193
chr19	49677600	49678600	2.6412840236439603
chr19	49677700	49678700	2.3682956098444516
chr19	49677800	49678800	3.3410320457613
chr19	49677900	49678900	3.1533920465213057
chr19	49678000	49679000	3.1806081580713896
chr19	49678100	49679100	3.4237247265697985
chr19	49678200	49679200	2.9526891473348007
chr19	49678300	49679300	2.905265311405976
chr19	49678400	49679400	2.3994732451104044
chr19	49678500	49679500	2.720295391192724
chr19	49678600	49679600	3.2954041134991483
chr19	49678700	49679700	2.7742202434489207
chr19	49678800	49679800	2.3274195629656984
chr19	49678900	49679900	2.509663994133648
chr19	49679000	49680000	2.696353851532257
chr19	49679100	49680100	3.013105744843942
chr19	49679200	49680200	2.652010007517103
chr19	49679300	49680300	3.2866601726111675
chr19	49679400	49680400	3.0721211814132325
chr19	49679500	49680500	3.15278401861886
chr19	49679600	49680600	3.1071856270880245
chr19	49679700	49680700	3.4906222488410057
chr19	49679800	49680800	3.3086889811610196
chr19	49679900	49680900	4.071473065785823
chr19	49680000	49681000	4.194657015651909
chr19	49680100	49681100	3.950618163325352
chr19	49680200	49681200	3.4995650419953166
chr19	49680300	49681300	2.9956749744982747
chr19	49680400	49681400	3.2576228899131205
chr19	49680500	49681500	3.5460272562953348
chr19	49680600	49681600	3.114066121325928
chr19	49680700	49681700	3.186528309503016
chr19	49680800	49681800	3.2479534166308652
chr19	49680900	49681900	3.31957500263975
chr19	49681000	49682000	4.418285161531626
chr19	49681100	49682100	5.3569244192889816
chr19	49681200	49682200	6.138880268693121
chr19	49681300	49682300	6.830586686575552
chr19	49681400	49682400	7.0100604197627625
chr19	49681500	49682500	6.037872510130817
chr19	49681600	49682600	6.169476674382452
chr19	49681700	49682700	6.139234531006028
chr19	49681800	49682800	5.765154320364026
chr19	49683700	49684700	4.326718330579494
chr19	49683800	49684800	5.335087912770028
chr19	49683900	49684900	5.851715002903164
chr19	49684000	49685000	6.239986738350167
chr19	49684100	49685100	5.783739963784312
chr19	49684200	49685200	5.805016595766622
chr19	49684300	49685300	5.8585067519093394
chr19	49684400	49685400	6.1612373234803774
chr19	49684500	49685500	6.0379459525081085
chr19	49684600	49685600	5.832968327245336
chr19	49684700	49685700	5.658236495839487
chr19	49684800	49685800	5.328171136504189
chr19	49684900	49685900	5.1716053225732646
chr19	49685000	49686000	4.722510328219829
chr19	49685100	49686100	4.807611656649353
chr19	49685200	49686200	5.389269400085616
chr19	49685300	49686300	6.159703678483398
chr19	49685400	49686400	5.943040282566472
chr19	49685500	49686500	5.780645464828585
chr19	49685600	49686600	6.238973168946114
chr19	49685700	49686700	6.444328059818357
chr19	49686900	49687900	2.0435379089334558
chr19	49687000	49688000	2.2165096409409553
chr19	49687100	49688100	2.4154070028706838
chr19	49687200	49688200	3.685310262679681
chr19	49687300	49688300	5.151939295198283
chr19	49687400	49688400	5.354431009426384
chr19	49687500	49688500	5.491327779949849
chr19	49687600	49688600	5.58996300754307
chr19	49687700	49688700	4.901857542556659
chr19	49687800	49688800	5.530303479395786
chr19	49687900	49688900	5.444445558099698
chr19	49688000	49689000	5.253713384611224
chr19	49688100	49689100	5.5366843257451235
chr19	49688200	49689200	4.9440606403168905
chr19	49688300	49689300	3.672558175854447
chr19	49688400	49689400	3.7043682430624534
chr19	49688500	49689500	3.4851448030927843
chr19	49688600	49689600	3.1318727331278886
chr19	49688700	49689700	3.789135699812883
chr19	49688800	49689800	3.3524506098780282
chr19	49688900	49689900	3.68046502028756
chr19	49689000	49690000	3.9171734837843357
chr19	49689600	49690600	2.890585199894484
chr19	49689700	49690700	3.3004377766962683
chr19	49689800	49690800	3.7548298411363636
chr19	49689900	49690900	4.174554038709206
chr19	49690000	49691000	4.433583437110216
chr19	49690100	49691100	4.684214155598966
chr19	49690200	49691200	4.742456199220753
chr19	49690300	49691300	4.1739944827397215
chr19	49690400	49691400	4.140057088988353
chr19	49690500	49691500	3.8951064775432336
chr19	49690600	49691600	3.64662072851356
chr19	49690700	49691700	3.7453021660675936
chr19	49690800	49691800	3.5703295379573725
chr19	49690900	49691900	3.2879449424723055
chr19	49691000	49692000	2.9663778012419866
chr19	49691100	49692100	2.5721239918548653
chr19	49691200	49692200	2.188542547482688
chr19	49691300	49692300	2.1298166127368545
chr19	49691400	49692400	2.0930480643223666
chr19	49691500	49692500	1.6524152096230855
chr19	49691600	49692600	1.8487577572929768
chr19	49691700	49692700	1.5692949707394381
chr19	49691800	49692800	1.7368672560827598
chr19	49691900	49692900	2.177692875147695
chr19	49692000	49693000	2.631936929996859
chr19	49692100	49693100	2.283628072320401
chr19	49692200	49693200	1.8947202519546664
chr19	49692300	49693300	1.9204233843623184
chr19	49692400	49693400	1.9652410221325336
chr19	49692500	49693500	2.8229631558964914
chr19	49692600	49693600	3.079172226031498
chr19	49692700	49693700	3.4453975408790822
chr19	49692800	49693800	3.0107048752412653
chr19	49692900	49693900	3.241141333285473
chr19	49693000	49694000	2.614909805769734
chr19	49693100	49694100	3.0933679342094544
chr19	49693200	49694200	3.6848476953936053
chr19	49693300	49694300	3.5873136187637162
chr19	49693400	49694400	3.5618710588200537
chr19	49693500	49694500	3.0774002674359644
chr19	49696500	49697500	1.4269052918080278
chr19	49696600	49697600	1.1389380573341423
chr19	49696700	49697700	0.8247006295592244
chr19	49696800	49697800	0.7862763186280155
chr19	49696900	49697900	0.7280014661616014
chr19	49697000	49698000	0.157935458575191
chr19	49699900	49700900	1.6027038152723356
chr19	49703700	49704700	2.00455555534946
chr19	49703800	49704800	2.7415817113760377
chr19	49703900	49704900	3.526201343598525
chr19	49704000	49705000	3.2665190863227047
chr19	49704100	49705100	3.545630245132004
chr19	49704200	49705200	4.273466210223267
chr19	49704300	49705300	4.530798046556836
chr19	49704400	49705400	4.478443485604263
chr19	49704500	49705500	4.540697495229809
chr19	49704600	49705600	4.149378716957261
chr19	49704700	49705700	4.322974835596385
chr19	49704800	49705800	3.8434729882732173
chr19	49704900	49705900	3.18371244844153
chr19	49705000	49706000	3.5591679908226075
chr19	49705100	49706100	3.8162617836385415
chr19	49705200	49706200	3.792816587843211
chr19	49705300	49706300	4.104993877681292
chr19	49705400	49706400	4.8923671595590745
chr19	49705500	49706500	5.206574810129023
chr19	49705600	49706600	5.599456524460167
chr19	49705700	49706700	5.434981194444061
chr19	49705800	49706800	5.493213522001426
chr19	49705900	49706900	5.5960762292148365
chr19	49706000	49707000	4.836125046900563
chr19	49706100	49707100	4.14462693953005
chr19	49706200	49707200	3.7696860508103995
chr19	49706300	49707300	3.483078578655144
chr19	49706400	49707400	2.4357787279106007
chr19	49706500	49707500	2.4843718662838157
chr19	49706600	49707600	2.9073690036853908
chr19	49706700	49707700	2.803432882488811
chr19	49706800	49707800	2.8176915270953966
chr19	49706900	49707900	2.6008065400047564
chr19	49707000	49708000	3.081478713811719
chr19	49710000	49711000	3.7023841015317034
chr19	49710100	49711100	2.7669835941980545
chr19	49710200	49711200	2.5268921520883216
chr19	49710300	49711300	2.9885014152110343
chr19	49711300	49712300	3.0467486280245755
chr19	49712400	49713400	1.4583869507711993
chr19	49712500	49713500	1.871305524785708
chr19	49712600	49713600	2.607618623089328
chr19	49712700	49713700	2.6968237842713396
chr19	49712800	49713800	2.709621611430628
chr19	49712900	49713900	3.002456514842456
chr19	49713000	49714000	3.095286260449312
chr19	49713100	49714100	3.3426852499619018
chr19	49713200	49714200	2.919267089090185
chr19	49713300	49714300	2.8323943945903385
chr19	49713400	49714400	2.863819442269908
chr19	49713500	49714500	2.4835943867483565
chr19	49715800	49716800	1.71334885492535
chr19	49715900	49716900	1.84180674413986
chr19	49716000	49717000	2.1040045981550075
chr19	49716100	49717100	2.5266923822773064
chr19	49716200	49717200	2.9306262589575933
chr19	49716300	49717300	3.615791763380155
chr19	49716400	49717400	3.4780070838760286
chr19	49717000	49718000	2.5725871232048414
chr19	49717100	49718100	2.314491657141833
chr19	49718300	49719300	0.05390408521840813
chr19	49718400	49719400	0.8092270622710983
chr19	49718500	49719500	0.5488718409811734
chr19	49718600	49719600	0.5741302832407664
chr19	49718700	49719700	0.9184484359032932
chr19	49718800	49719800	1.2542530945875987
chr19	49718900	49719900	0.9934054321701716
chr19	49719000	49720000	1.562921559100742
chr19	49719100	49720100	1.760817748183374
chr19	49721200	49722200	2.5309729970836226
chr19	49721300	49722300	2.5913214007607124
chr19	49721400	49722400	2.3329253156446974
chr19	49721500	49722500	2.342213575199644
chr19	49721600	49722600	1.8145983502757248
chr19	49724500	49725500	2.0656852326605266
chr19	49724600	49725600	1.4483540779375603
chr19	49724700	49725700	1.481716648163889
chr19	49724800	49725800	1.8537449697022224
chr19	49724900	49725900	1.8630015685715609
chr19	49725000	49726000	1.2877401763238228
chr19	49725100	49726100	1.0138987169482097
chr19	49725200	49726200	1.616289970879469
chr19	49725300	49726300	1.3811516375791169
chr19	49725400	49726400	1.1381089466695504
chr19	49725500	49726500	1.185492320042459
chr19	49725600	49726600	1.8538198247399988
chr19	49725700	49726700	2.329996717907717
chr19	49725800	49726800	2.119062359698064
chr19	49725900	49726900	2.3345451066900518
chr19	49726600	49727600	2.812443362862865
chr19	49726700	49727700	2.4696024397224554
chr19	49726800	49727800	2.4482339307599617
chr19	49726900	49727900	2.5531153641920783
chr19	49727000	49728000	2.811318412938008
chr19	49727100	49728100	2.200326783494868
chr19	49727200	49728200	1.8392218986859776
chr19	49727300	49728300	1.952801494807891
chr19	49727400	49728400	1.4391746664826952
chr19	49727500	49728500	1.7918376222856454
chr19	49727600	49728600	2.6041568761109035
chr19	49727700	49728700	2.536856813799043
chr19	49727800	49728800	2.6011133991069744
chr19	49729200	49730200	1.4075799033446252
chr19	49729300	49730300	1.3545329760497409
chr19	49729400	49730400	1.4218493474597569
chr19	49729500	49730500	1.4608095962385332
chr19	49729600	49730600	0.8278967557443452
chr19	49729700	49730700	0.5945252787464855
chr19	49729800	49730800	0.8501490899074037
chr19	49729900	49730900	0.5445688823158286
chr19	49730000	49731000	-0.0827375855691222
chr19	49730100	49731100	0.2838295715457334
chr19	49733900	49734900	1.1401518709622096
chr19	49734000	49735000	0.8740004586928632
chr19	49734100	49735100	1.1487766019341727
chr19	49734200	49735200	1.484008242844275
chr19	49734300	49735300	1.4095338700374394
chr19	49734400	49735400	1.7735667410699694
chr19	49734500	49735500	1.8937867308143104
chr19	49734600	49735600	1.8491093238644367
chr19	49734700	49735700	1.3285224165206175
chr19	49734800	49735800	1.5174160427675454
chr19	49734900	49735900	1.8517122977116307
chr19	49735000	49736000	1.8136264810531888
chr19	49735100	49736100	1.7461880436712234
chr19	49735200	49736200	1.8078325114847635
chr19	49735300	49736300	2.23544109018742
chr19	49735400	49736400	2.5334117962056086
chr19	49735500	49736500	1.8112992281248927
chr19	49735600	49736600	1.8938840055922403
chr19	49735700	49736700	2.492743556685661
chr19	49735800	49736800	2.444811803049072
chr19	49735900	49736900	2.9665789839100176
chr19	49736000	49737000	3.135805197545405
chr19	49736100	49737100	3.1611247917090823
chr19	49736200	49737200	3.3121182556313777
chr19	49736300	49737300	2.9062825488095285
chr19	49736400	49737400	2.636077651279459
chr19	49736500	49737500	3.202395736422848
chr19	49736600	49737600	3.37428714562219
chr19	49736700	49737700	2.951933534906257
chr19	49736800	49737800	2.8211804990633333
chr19	49736900	49737900	3.2594611255290302
chr19	49737000	49738000	3.061646782233401
chr19	49737400	49738400	2.5496115458254702
chr19	49737500	49738500	2.335007660853977
chr19	49737600	49738600	2.249166756590552
chr19	49737700	49738700	2.3345616341787734
chr19	49738100	49739100	2.3120870393997226
chr19	49738200	49739200	2.4058098968050925
chr19	49738300	49739300	3.2361925296128966
chr19	49738400	49739400	2.5550162757750106
chr19	49738500	49739500	2.1873185354945623
chr19	49738600	49739600	2.5461211870268308
chr19	49738700	49739700	2.561727583753484
chr19	49738800	49739800	2.9380514352620763
chr19	49738900	49739900	2.1712281294701263
chr19	49739000	49740000	2.746950998723107
chr19	49739100	49740100	2.6644037280232555
chr19	49739200	49740200	3.594423761515101
chr19	49739300	49740300	3.848732447520904
chr19	49739400	49740400	3.83709061192928
chr19	49739500	49740500	4.211933599823482
chr19	49739600	49740600	3.770882761036424
chr19	49739700	49740700	4.066523201210846
chr19	49739800	49740800	4.355195163547841
chr19	49740700	49741700	3.1378668287448304
chr19	49740800	49741800	2.3790407463814214
chr19	49740900	49741900	2.238439467907217
chr19	49741000	49742000	2.578282841701148
chr19	49741100	49742100	2.2708451818075717
chr19	49741200	49742200	2.8049237810720604
chr19	49741300	49742300	2.9005470577062766
chr19	49741400	49742400	3.1117004800551054
chr19	49743700	49744700	1.9998671445170488
chr19	49743800	49744800	2.0961281868548944
chr19	49743900	49744900	1.9391064127364503
chr19	49744000	49745000	1.2603911599504958
chr19	49744100	49745100	1.184133041555829
chr19	49744200	49745200	1.161453453076544
chr19	49744300	49745300	1.524096050813241
chr19	49744400	49745400	1.7248162641217692
chr19	49744500	49745500	1.9914367444300607
chr19	49744600	49745600	1.7600381217035352
chr19	49744700	49745700	1.2037248050658902
chr19	49744800	49745800	1.9106707927845428
chr19	49744900	49745900	1.6905903023878153
chr19	49745000	49746000	2.0653053716185257
chr19	49745100	49746100	1.9593783892528407
chr19	49745200	49746200	2.38678856262166
chr19	49745300	49746300	1.6378344956077937
chr19	49745400	49746400	1.7175332979925737
chr19	49745500	49746500	1.983191403938332
chr19	49745600	49746600	2.250414471354412
chr19	49745700	49746700	2.6279775299396544
chr19	49745800	49746800	1.8556338247285802
chr19	49745900	49746900	2.0779943100843834
chr19	49746000	49747000	1.7136455208996826
chr19	49746100	49747100	1.358664865972566
chr19	49747000	49748000	1.4427205192551142
chr19	49747100	49748100	1.850110741039044
chr19	49747200	49748200	2.7747670233709094
chr19	49747300	49748300	2.8503628872381315
chr19	49747400	49748400	3.046727073098089
chr19	49747500	49748500	3.1380199800726696
chr19	49747600	49748600	3.652703584353885
chr19	49747700	49748700	3.5052080489989286
chr19	49747800	49748800	3.2292987066498977
chr19	49747900	49748900	3.1861575388098617
chr19	49748000	49749000	2.907843725482851
chr19	49748100	49749100	2.80553675410724
chr19	49748200	49749200	1.871603759396772
chr19	49748300	49749300	1.5404258300082585
chr19	49748400	49749400	1.2616611937428968
chr19	49748500	49749500	1.2499941439936602
chr19	49748600	49749600	0.2859227630931909
chr19	49748700	49749700	-0.4420883820943429
chr19	49748800	49749800	-0.6233309262235301
chr19	49748900	49749900	-0.7079311376644738
chr19	49749000	49750000	-0.17508787627083577
chr19	49749100	49750100	-0.7576569320935922
chr19	49749200	49750200	-0.14251979130050224
chr19	49752200	49753200	0.9193378173517212
chr19	49752300	49753300	0.7407123881555396
chr19	49752400	49753400	1.1323543308500648
chr19	49752500	49753500	1.1066253993018993
chr19	49752600	49753600	0.7599565802544759
chr19	49752700	49753700	0.9442896089114504
chr19	49752800	49753800	1.029240677301382
chr19	49752900	49753900	1.0071874164646848
chr19	49754200	49755200	1.3540594585421688
chr19	49754300	49755300	1.3458841645063544
chr19	49754400	49755400	1.3865729285912969
chr19	49754500	49755500	1.4054865487207509
chr19	49754600	49755600	1.3096873669230715
chr19	49754700	49755700	1.9594379640375488
chr19	49754800	49755800	1.7507383847229636
chr19	49754900	49755900	1.7082539242208057
chr19	49755000	49756000	1.9895102154248197
chr19	49755100	49756100	2.2956337916181684
chr19	49755200	49756200	1.7427211277606367
chr19	49755300	49756300	2.471396209051977
chr19	49755400	49756400	1.996255260800192
chr19	49755500	49756500	1.9667853606578345
chr19	49756600	49757600	3.0425258641108086
chr19	49756700	49757700	2.3877722770489624
chr19	49756800	49757800	2.2857405025778053
chr19	49756900	49757900	1.967762549240189
chr19	49758000	49759000	0.738372466704772
chr19	49758100	49759100	0.4416664004118121
chr19	49758200	49759200	0.10919430966286968
chr19	49758300	49759300	-0.10699797389795897
chr19	49758400	49759400	0.08911450420361336
chr19	49760100	49761100	0.8742783435617676
chr19	49760200	49761200	1.5009920937774135
chr19	49760300	49761300	1.9873999272663567
chr19	49760400	49761400	1.9480016567896088
chr19	49760500	49761500	2.1809057539646397
chr19	49760600	49761600	2.287008387628538
chr19	49760700	49761700	2.8707232455777136
chr19	49760800	49761800	2.569445450347072
chr19	49760900	49761900	2.5786552812557337
chr19	49761000	49762000	3.2328879594063973
chr19	49761100	49762100	2.9229607715668267
chr19	49761200	49762200	3.0166379689896488
chr19	49761300	49762300	3.33465099146096
chr19	49761400	49762400	3.6266283268053536
chr19	49762500	49763500	4.169688564591631
chr19	49762600	49763600	4.547127262998185
chr19	49762700	49763700	4.7384879294237
chr19	49762800	49763800	4.1741830911899
chr19	49762900	49763900	4.616096339145252
chr19	49763000	49764000	4.45131321735795
chr19	49763100	49764100	4.056183956958663
chr19	49763200	49764200	3.0785535267155115
chr19	49763300	49764300	2.8298798692564184
chr19	49763400	49764400	2.4834014146517243
chr19	49763500	49764500	1.7743306363211455
chr19	49765400	49766400	0.6246157199893361
chr19	49765500	49766500	-1.0249317420751027
chr19	49765600	49766600	-0.6649413308158683
chr19	49765700	49766700	-0.3671663602741709
chr19	49765800	49766800	-0.946266449717568
chr19	49765900	49766900	-1.0410143568954822
chr19	49766000	49767000	-0.5630205221570077
chr19	49766100	49767100	-1.3302592770291397
chr19	49766200	49767200	-0.025983003205954768
chr19	49766300	49767300	0.6308933151933864
chr19	49766400	49767400	1.5975195785946787
chr19	49766500	49767500	2.7627458674698264
chr19	49766600	49767600	1.9829498795263945
chr19	49766700	49767700	1.6802938291810885
chr19	49766800	49767800	2.130194973058656
chr19	49766900	49767900	1.8893224480178608
chr19	49767000	49768000	1.4924836503726049
chr19	49767100	49768100	2.56794761726234
chr19	49767200	49768200	1.1566007710452602
chr19	49767300	49768300	1.299064872789459
chr19	49767400	49768400	1.5764168253357211
chr19	49767500	49768500	1.2087747965558326
chr19	49767600	49768600	2.0538112789268697
chr19	49767700	49768700	1.9306360899075024
chr19	49767800	49768800	1.6410047311371043
chr19	49767900	49768900	1.87302840884288
chr19	49768000	49769000	1.927855319656518
chr19	49768100	49769100	1.8412466000845844
chr19	49768200	49769200	1.907490388161572
chr19	49768300	49769300	1.6435489780872543
chr19	49768400	49769400	1.3194569925271709
chr19	49768500	49769500	1.9067644008862
chr19	49768600	49769600	1.7766596972678588
chr19	49768700	49769700	2.499368243208961
chr19	49768800	49769800	2.7852232549205502
chr19	49768900	49769900	2.317317606061959
chr19	49769000	49770000	2.5187254795234644
chr19	49769100	49770100	3.065183082695234
chr19	49769200	49770200	3.326852540098971
chr19	49769300	49770300	3.3139461866165183
chr19	49769400	49770400	3.5396740718493582
chr19	49769500	49770500	2.520029340521235
chr19	49769600	49770600	2.967915061009154
chr19	49769700	49770700	2.5759660601473136
chr19	49769800	49770800	2.6893971962347947
chr19	49769900	49770900	3.1071005182599296
chr19	49770000	49771000	2.9313116446714655
chr19	49770100	49771100	2.5089791580064045
chr19	49770200	49771200	2.1858101701301003
chr19	49770300	49771300	2.324648100825411
chr19	49770400	49771400	1.8105425559410824
chr19	49772400	49773400	1.2790862063921522
chr19	49772500	49773500	1.5641118598523125
chr19	49772600	49773600	1.64335545482984
chr19	49772700	49773700	2.1859015053387902
chr19	49772800	49773800	1.8985684760737849
chr19	49772900	49773900	1.533727903163149
chr19	49773000	49774000	1.9266078418001484
chr19	49773100	49774100	2.086243628957241
chr19	49773200	49774200	2.199554431572504
chr19	49773300	49774300	1.893519542600808
chr19	49773400	49774400	2.198166609409584
chr19	49773500	49774500	2.184465625562917
chr19	49773600	49774600	2.7533263349846093
chr19	49773700	49774700	2.6015488715141704
chr19	49773800	49774800	2.7157766662762497
chr19	49773900	49774900	3.1421703381024084
chr19	49775000	49776000	0.4912228159619689
chr19	49775100	49776100	1.164718219403637
chr19	49775200	49776200	0.8977819554304886
chr19	49775300	49776300	1.6136218638496769
chr19	49775400	49776400	2.395375915626589
chr19	49775500	49776500	2.0490892896770574
chr19	49775600	49776600	2.7313450966062938
chr19	49775700	49776700	3.009014050922105
chr19	49775800	49776800	3.4251744924091594
chr19	49775900	49776900	3.294081711617445
chr19	49776000	49777000	3.0557215448287307
chr19	49776100	49777100	2.6803228397031718
chr19	49776200	49777200	2.7473610810225133
chr19	49777500	49778500	1.6087516878772663
chr19	49777600	49778600	1.3305182980681516
chr19	49777700	49778700	1.1350648360314581
chr19	49777800	49778800	1.2629740259760558
chr19	49777900	49778900	1.9833155356271783
chr19	49778000	49779000	1.8538898456498878
chr19	49779500	49780500	2.180640868814855
chr19	49779600	49780600	2.9453081940438963
chr19	49779700	49780700	3.556459420051205
chr19	49779800	49780800	3.902286514999162
chr19	49779900	49780900	3.214613760424152
chr19	49780000	49781000	3.280116750529688
chr19	49780100	49781100	3.5571721768139493
chr19	49780200	49781200	3.5210896376242884
chr19	49780300	49781300	3.738262088125952
chr19	49780400	49781400	3.6831597630881965
chr19	49780500	49781500	3.392941242284618
chr19	49780600	49781600	2.6733775530288635
chr19	49780700	49781700	2.4070485756565057
chr19	49780800	49781800	2.3145767460592253
chr19	49780900	49781900	2.8642493153861235
chr19	49781000	49782000	3.0731642249269098
chr19	49781100	49782100	2.7643518924142536
chr19	49782300	49783300	2.8848293672517618
chr19	49782400	49783400	2.566822152350119
chr19	49782500	49783500	2.4347099497830333
chr19	49782600	49783600	2.488787760264378
chr19	49782700	49783700	2.0008013024761686
chr19	49782800	49783800	1.199844179096947
chr19	49782900	49783900	1.2472378599197986
chr19	49783000	49784000	0.47459839534492565
chr19	49783100	49784100	0.37982109003850506
chr19	49783200	49784200	0.4705724419030661
chr19	49783300	49784300	0.532723969617848
chr19	49783400	49784400	0.8747183623890654
chr19	49783500	49784500	0.7159699873762316
chr19	49783600	49784600	0.539269893342208
chr19	49783700	49784700	1.0507099729994998
chr19	49783800	49784800	1.4536077398064815
chr19	49783900	49784900	1.055775459392001
chr19	49784200	49785200	2.579810413499856
chr19	49784300	49785300	2.7388324070155803
chr19	49784400	49785400	3.5430840645222412
chr19	49784500	49785500	3.697014721482668
chr19	49784600	49785600	3.9242501811816313
chr19	49784700	49785700	3.8029357607653536
chr19	49784800	49785800	3.949998728518687
chr19	49784900	49785900	4.1000082086462655
chr19	49785000	49786000	4.077146405419211
chr19	49785100	49786100	3.915374611752893
chr19	49785200	49786200	3.7077042955130612
chr19	49785300	49786300	3.3733050150821624
chr19	49785400	49786400	2.5728166351798736
chr19	49785500	49786500	2.5060157382654284
chr19	49785600	49786600	1.5540496204667869
chr19	49785700	49786700	1.1914711938168894
chr19	49785800	49786800	1.2391818049241703
chr19	49785900	49786900	1.4424438632342174
chr19	49786000	49787000	1.070722660378668
chr19	49786100	49787100	0.935618628153834
chr19	49786200	49787200	1.1697232273530205
chr19	49786300	49787300	1.257087468872741
chr19	49787400	49788400	0.3886297208381169
chr19	49787500	49788500	1.1522903265052482
chr19	49787600	49788600	2.1380251520559552
chr19	49787700	49788700	2.698169383236144
chr19	49787800	49788800	4.188271005909125
chr19	49787900	49788900	3.9187774728471636
chr19	49788000	49789000	4.484837820440061
chr19	49788100	49789100	4.995557388122588
chr19	49788200	49789200	5.0505884842270365
chr19	49788300	49789300	5.512978173380669
chr19	49788400	49789400	6.1847162930305375
chr19	49788500	49789500	5.929316809765687
chr19	49788600	49789600	5.468117289149284
chr19	49789600	49790600	0.9770543885740454
chr19	49789700	49790700	0.6322195535347631
chr19	49789800	49790800	0.6601304756172155
chr19	49789900	49790900	0.6206480196666512
chr19	49790000	49791000	0.15666656830417028
chr19	49790100	49791100	-0.5869250672932782
chr19	49790200	49791200	-1.1231138554125584
chr19	49790300	49791300	-0.7100652326067883
chr19	49790400	49791400	-0.6769889043865014
chr19	49790500	49791500	0.7277648495347654
chr19	49790600	49791600	1.4728952071206491
chr19	49790700	49791700	2.173158507334042
chr19	49790800	49791800	2.6087753403350966
chr19	49790900	49791900	2.293923331853871
chr19	49791000	49792000	2.8928993629175133
chr19	49791100	49792100	3.5251553897439267
chr19	49792200	49793200	4.398174806430363
chr19	49792300	49793300	4.321120020882199
chr19	49792400	49793400	4.586682169551083
chr19	49792500	49793500	4.8696893055259896
chr19	49792600	49793600	5.213015154827853
chr19	49792700	49793700	5.7262456880915975
chr19	49792800	49793800	6.017090086985612
chr19	49792900	49793900	5.6368215212235535
chr19	49794300	49795300	-0.8054708141559868
chr19	49794400	49795400	-0.31606817120597425
chr19	49794500	49795500	-0.7079174670769003
chr19	49794600	49795600	-0.3119169673309302
chr19	49795600	49796600	3.1599946973752115
chr19	49795700	49796700	2.9725370581317447
chr19	49795800	49796800	2.0150398272020427
chr19	49795900	49796900	1.5803770187781965
chr19	49796000	49797000	0.616497756516067
chr19	49796100	49797100	1.1252087333213598
chr19	49796200	49797200	1.7276179347888352
chr19	49796300	49797300	2.54866432234087
chr19	49796400	49797400	2.7072431351914688
chr19	49796500	49797500	3.065049290096073
chr19	49796600	49797600	3.364024269955072
chr19	49796700	49797700	3.3581127071628742
chr19	49796800	49797800	3.2886896765749354
chr19	49796900	49797900	3.0484425778251114
chr19	49797000	49798000	3.2930128678804707
chr19	49797100	49798100	3.2363174852822234
chr19	49797200	49798200	3.057288510456952
chr19	49797300	49798300	2.3146921123819832
chr19	49797400	49798400	2.1164106956424065
chr19	49797500	49798500	1.5648015703474298
chr19	49797600	49798600	0.9814755678050302
chr19	49797700	49798700	0.8478484251417194
chr19	49797800	49798800	1.0301555033924499
chr19	49800600	49801600	4.496578471794174
chr19	49801700	49802700	-0.2429639885438377
chr19	49801800	49802800	-0.4862979357084697
chr19	49801900	49802900	-0.6357254964930653
chr19	49802000	49803000	-0.23425831544534198
chr19	49802100	49803100	0.22178607481513246
chr19	49802300	49803300	1.5854923135571208
chr19	49802400	49803400	1.835732562394801
chr19	49802500	49803500	1.8237730983447544
chr19	49802600	49803600	2.744100132979902
chr19	49802700	49803700	3.6999330569793902
chr19	49802800	49803800	3.991623825969897
chr19	49802900	49803900	3.8206382570920057
chr19	49803000	49804000	3.7672279305961087
chr19	49803100	49804100	3.93946163019692
chr19	49803200	49804200	2.856323693358248
chr19	49803300	49804300	2.998021454583345
chr19	49803400	49804400	2.4636319816417664
chr19	49803500	49804500	3.044031827205401
chr19	49803600	49804600	2.844954373458025
chr19	49803700	49804700	2.1898169407379697
chr19	49803800	49804800	1.7026953763138133
chr19	49803900	49804900	1.7053592605996928
chr19	49804000	49805000	1.422745743344179
chr19	49804100	49805100	0.6398745537072607
chr19	49805200	49806200	0.11408256580727336
chr19	49805300	49806300	0.8499608072208286
chr19	49805400	49806400	0.9358609433190128
chr19	49805500	49806500	0.5622697125210117
chr19	49805600	49806600	0.5163954321276646
chr19	49805700	49806700	1.6084045095011648
chr19	49805800	49806800	1.8999267625272929
chr19	49805900	49806900	2.6474047166520602
chr19	49806000	49807000	2.629494848687632
chr19	49807100	49808100	3.2495311377771445
chr19	49807200	49808200	3.4266970242975017
chr19	49807300	49808300	3.415057044753933
chr19	49807400	49808400	3.36259838191645
chr19	49807500	49808500	3.2918848868910446
chr19	49807600	49808600	3.22429042459857
chr19	49807700	49808700	2.5394778425890534
chr19	49807800	49808800	2.419130063726634
chr19	49807900	49808900	2.4253886378353102
chr19	49808000	49809000	2.4484494809031556
chr19	49808100	49809100	3.2095439502527614
chr19	49808200	49809200	3.9598963880366487
chr19	49808300	49809300	4.321481684100164
chr19	49808400	49809400	5.197456329949016
chr19	49808500	49809500	5.69664607769374
chr19	49808600	49809600	5.792865077686688
chr19	49808700	49809700	6.145708256902582
chr19	49808800	49809800	5.535503269798586
chr19	49808900	49809900	5.012567063627934
chr19	49809000	49810000	5.148833409925138
chr19	49809100	49810100	4.841663122607514
chr19	49809200	49810200	4.377652336742472
chr19	49809300	49810300	4.139027128177421
chr19	49809400	49810400	3.533823679166744
chr19	49809500	49810500	2.684772169720349
chr19	49809600	49810600	2.643899381044011
chr19	49810800	49811800	3.558132873209687
chr19	49810900	49811900	3.936640959154036
chr19	49811000	49812000	3.935299397600038
chr19	49811100	49812100	3.1304896375138456
chr19	49811200	49812200	2.671973550358496
chr19	49811300	49812300	2.288378008336506
chr19	49811400	49812400	1.8412057636221264
chr19	49811500	49812500	1.1154821110222988
chr19	49811600	49812600	1.1396462043283502
chr19	49811700	49812700	1.505562133945387
chr19	49811800	49812800	1.2142099804129565
chr19	49811900	49812900	0.3999199612681254
chr19	49812000	49813000	0.33579652329896437
chr19	49812100	49813100	0.7235629237195708
chr19	49812200	49813200	1.114739551237501
chr19	49812300	49813300	1.1547539078524791
chr19	49812400	49813400	1.202537200290662
chr19	49812500	49813500	1.2036044868982858
chr19	49813400	49814400	1.8369491564446536
chr19	49813500	49814500	1.1798407282367174
chr19	49813600	49814600	0.8626752850094908
chr19	49813700	49814700	0.31290927225736503
chr19	49813800	49814800	0.8615269688090383
chr19	49813900	49814900	0.90514140854103
chr19	49814000	49815000	1.2078979043003997
chr19	49814100	49815100	1.4087492549882628
chr19	49814300	49815300	0.6938333879769109
chr19	49816200	49817200	-1.0711835940470742
chr19	49816300	49817300	-1.0295565345304798
chr19	49816400	49817400	-1.396925217299214
chr19	49816500	49817500	-1.453670866194776
chr19	49816600	49817600	-0.5325228751647764
chr19	49816700	49817700	-0.30373961474879
chr19	49816800	49817800	-0.3670253598546288
chr19	49816900	49817900	-0.7424475855838473
chr19	49817000	49818000	-0.43978201060633687
chr19	49817100	49818100	0.1550480535137006
chr19	49817200	49818200	0.011042335927179644
chr19	49817300	49818300	0.027292912948678343
chr19	49817400	49818400	0.3945596108738185
chr19	49819500	49820500	0.5569444301452757
chr19	49819600	49820600	0.4698295167101082
chr19	49819700	49820700	0.7359972114954173
chr19	49819800	49820800	0.14587384165460482
chr19	49819900	49820900	0.3434900981450635
chr19	49820000	49821000	-0.335329022661473
chr19	49820100	49821100	-0.6835652212527048
chr19	49820200	49821200	-0.5403390280587633
chr19	49820300	49821300	-0.15646930691162025
chr19	49820400	49821400	0.1795366632444223
chr19	49820500	49821500	1.1311337774582693
chr19	49820600	49821600	1.1801824651306787
chr19	49820700	49821700	0.011233374272419149
chr19	49822700	49823700	0.07758244975588359
chr19	49822800	49823800	0.18189968260996733
chr19	49822900	49823900	-0.30553029150841304
chr19	49823000	49824000	0.07915622225641329
chr19	49823100	49824100	0.3309025709562682
chr19	49823200	49824200	0.8031903144152303
chr19	49823300	49824300	1.1903122725680575
chr19	49823400	49824400	1.1940938962192584
chr19	49823500	49824500	1.4256229126535331
chr19	49823600	49824600	1.9121784450593304
chr19	49823700	49824700	1.960139510801601
chr19	49823800	49824800	2.0282406331890903
chr19	49823900	49824900	2.352473917555288
chr19	49824000	49825000	2.062204371563195
chr19	49824100	49825100	1.5923543645304332
chr19	49824200	49825200	1.0171216038964133
chr19	49824300	49825300	0.40918569888030826
chr19	49824400	49825400	0.19060595823102872
chr19	49824500	49825500	0.4218458956291362
chr19	49824600	49825600	0.5635950781617478
chr19	49824700	49825700	0.44036091059792093
chr19	49824800	49825800	0.4582258939892176
chr19	49824900	49825900	0.3891328410119647
chr19	49825000	49826000	0.35951049644443406
chr19	49825100	49826100	0.8623444036999046
chr19	49825200	49826200	1.3813696720298143
chr19	49825300	49826300	2.382413536133663
chr19	49825400	49826400	2.192807687790918
chr19	49825500	49826500	2.0847101043802296
chr19	49825600	49826600	1.5383956839355502
chr19	49825700	49826700	1.4159599306868975
chr19	49825800	49826800	1.8366736270676283
chr19	49825900	49826900	2.137607056947287
chr19	49826000	49827000	2.490367236572151
chr19	49826100	49827100	2.561522932044216
chr19	49826200	49827200	2.4970507644979927
chr19	49826300	49827300	2.2767164448511554
chr19	49826400	49827400	2.8008472085585936
chr19	49826500	49827500	2.965597276386412
chr19	49826600	49827600	3.182297232278017
chr19	49826700	49827700	3.5298866756612446
chr19	49826800	49827800	3.3467960901862206
chr19	49826900	49827900	3.567642795146681
chr19	49827000	49828000	3.3211086973456267
chr19	49827100	49828100	2.95585913214926
chr19	49827200	49828200	2.6017684168080684
chr19	49827300	49828300	2.609981738837715
chr19	49827400	49828400	2.224437127174728
chr19	49827500	49828500	2.5760323405520014
chr19	49827600	49828600	3.0904312971515937
chr19	49827700	49828700	2.5070567831266897
chr19	49827800	49828800	2.8268837401214157
chr19	49827900	49828900	2.6407867158896536
chr19	49828000	49829000	2.3268051279147657
chr19	49828100	49829100	2.5960169555823303
chr19	49828200	49829200	3.227715501419364
chr19	49828300	49829300	3.0158415413031365
chr19	49828400	49829400	3.403103761569378
chr19	49828500	49829500	3.049675797349338
chr19	49828600	49829600	2.8400282095501512
chr19	49828700	49829700	3.4299380301776323
chr19	49828800	49829800	3.122824886459306
chr19	49828900	49829900	3.60645411379754
chr19	49829000	49830000	4.646380803333712
chr19	49829100	49830100	4.482310154065024
chr19	49829200	49830200	4.901440864263703
chr19	49829300	49830300	5.176410786356817
chr19	49829400	49830400	5.3145934157082895
chr19	49829500	49830500	5.019430743765309
chr19	49829600	49830600	5.399051438164396
chr19	49829700	49830700	5.307950447007081
chr19	49829800	49830800	5.430126898915472
chr19	49829900	49830900	5.274855911809961
chr19	49830000	49831000	4.581023301945327
chr19	49830100	49831100	5.034705944241871
chr19	49830200	49831200	4.6206094366778805
chr19	49830300	49831300	4.676802301078872
chr19	49830400	49831400	4.536707598916001
chr19	49830500	49831500	5.288013149528918
chr19	49830600	49831600	5.382143450774327
chr19	49830700	49831700	5.615636040594653
chr19	49830800	49831800	5.065399031698107
chr19	49830900	49831900	4.757233475398651
chr19	49831000	49832000	4.989347550053168
chr19	49831100	49832100	4.554668491243662
chr19	49831200	49832200	5.195141439934536
chr19	49831300	49832300	4.93954431404521
chr19	49831400	49832400	5.02690987835127
chr19	49831500	49832500	5.0813195076043165
chr19	49831600	49832600	4.68865400946559
chr19	49831700	49832700	4.102926622473855
chr19	49831800	49832800	3.9148083455400013
chr19	49831900	49832900	3.764450949622163
chr19	49832000	49833000	3.1821059462174577
chr19	49832100	49833100	3.15742984712738
chr19	49832200	49833200	1.7177192889095478
chr19	49832300	49833300	1.6163508616351134
chr19	49832400	49833400	1.4143489852759858
chr19	49832500	49833500	0.9261134574197027
chr19	49832600	49833600	1.1466788730718709
chr19	49832700	49833700	1.3031133130329366
chr19	49832800	49833800	1.6714515501539473
chr19	49832900	49833900	2.3456855176684295
chr19	49833000	49834000	2.658924678106914
chr19	49833100	49834100	2.3687572833067922
chr19	49833200	49834200	2.9327090652145014
chr19	49833300	49834300	3.3563824029605818
chr19	49833400	49834400	3.8583778541832174
chr19	49833500	49834500	3.5682701544149227
chr19	49833600	49834600	3.6028055657820763
chr19	49833700	49834700	4.086145614646942
chr19	49833800	49834800	4.153001063380285
chr19	49833900	49834900	3.6217482949928415
chr19	49834000	49835000	4.082445971260796
chr19	49834100	49835100	5.761827056820359
chr19	49834200	49835200	6.36665437405553
chr19	49834300	49835300	6.412039456107683
chr19	49834400	49835400	5.470022945050753
chr19	49834500	49835500	5.87694646772073
chr19	49834600	49835600	5.914395772858387
chr19	49834700	49835700	6.022483844527542
chr19	49834800	49835800	6.380595451984964
chr19	49834900	49835900	6.577670842716635
chr19	49835000	49836000	6.220670289971569
chr19	49835100	49836100	4.937993722489425
chr19	49835200	49836200	4.332652209441972
chr19	49835300	49836300	4.363514842764327
chr19	49835400	49836400	5.319360598269785
chr19	49835500	49836500	5.332821786416087
chr19	49835600	49836600	5.050909342648333
chr19	49835700	49836700	4.09984129772092
chr19	49835800	49836800	4.035192534402405
chr19	49835900	49836900	4.54737692178476
chr19	49836000	49837000	5.0990757433143115
chr19	49836100	49837100	5.038819835767917
chr19	49836200	49837200	5.1043207560710355
chr19	49836300	49837300	4.83704631754497
chr19	49836400	49837400	4.8389976327221484
chr19	49836500	49837500	4.555962923261659
chr19	49836600	49837600	4.6955725177014385
chr19	49836700	49837700	5.1334382897000195
chr19	49836800	49837800	4.781467802466874
chr19	49836900	49837900	4.226037663552524
chr19	49837000	49838000	3.7631633665795934
chr19	49837100	49838100	4.004897827190668
chr19	49837200	49838200	3.8916541460228884
chr19	49837300	49838300	3.6452348896023565
chr19	49837400	49838400	3.4691013777717687
chr19	49837500	49838500	3.5790635430383606
chr19	49837600	49838600	3.539638382011003
chr19	49837700	49838700	3.8236921647593065
chr19	49837800	49838800	4.179387822586033
chr19	49837900	49838900	3.892051527703767
chr19	49838000	49839000	3.552524213144508
chr19	49838100	49839100	3.552133649518866
chr19	49838200	49839200	2.9703585277657742
chr19	49838300	49839300	3.1396653295865486
chr19	49838400	49839400	2.8524511322764883
chr19	49838500	49839500	3.5109339928983765
chr19	49838600	49839600	3.306987711458996
chr19	49838700	49839700	3.2185611840763038
chr19	49838800	49839800	2.640924261641461
chr19	49838900	49839900	2.261995893490078
chr19	49839000	49840000	1.8902344491352292
chr19	49839100	49840100	1.9082330287542453
chr19	49839200	49840200	2.6735390630892937
chr19	49839300	49840300	2.524052023049002
chr19	49839400	49840400	2.257165323107116
chr19	49839500	49840500	1.745894686031009
chr19	49839600	49840600	1.6886292918812582
chr19	49839700	49840700	1.3591139520803133
chr19	49839800	49840800	1.0914116449083942
chr19	49839900	49840900	1.5409889830195675
chr19	49840000	49841000	1.9263993405432183
chr19	49840100	49841100	1.6776538386808324
chr19	49840200	49841200	1.3078866696592446
chr19	49840300	49841300	1.2927831455340266
chr19	49840400	49841400	1.6185713698576265
chr19	49840500	49841500	1.248372239311581
chr19	49840600	49841600	1.4780163156359614
chr19	49840800	49841800	1.7442154612599587
chr19	49840900	49841900	1.7286533875957544
chr19	49841000	49842000	1.9223991058132637
chr19	49841100	49842100	1.5728153544024432
chr19	49841200	49842200	1.5297324108180428
chr19	49841300	49842300	1.5149860401716262
chr19	49841400	49842400	1.8261093700962328
chr19	49841500	49842500	1.862173384534049
chr19	49841600	49842600	1.9981878449404828
chr19	49841700	49842700	2.157244758143978
chr19	49841800	49842800	1.4279487911953157
chr19	49841900	49842900	1.2859053058008585
chr19	49842000	49843000	0.8655324756841051
chr19	49842100	49843100	1.277294772790049
chr19	49842200	49843200	1.0211343389380971
chr19	49842300	49843300	0.6963380180663973
chr19	49842400	49843400	0.3887916530172673
chr19	49842500	49843500	0.3106551364869238
chr19	49842600	49843600	-0.2057619255161803
chr19	49842700	49843700	-0.6795512617035397
chr19	49842800	49843800	-0.15261762607438215
chr19	49843900	49844900	2.7241561335409643
chr19	49844000	49845000	2.5126205918804776
chr19	49844100	49845100	2.4183072563290877
chr19	49844200	49845200	2.5744587029109582
chr19	49844300	49845300	2.665368310096799
chr19	49844400	49845400	2.6915909346619094
chr19	49844500	49845500	2.861312700630667
chr19	49844600	49845600	2.709248097716316
chr19	49844700	49845700	2.8871173076440857
chr19	49844800	49845800	2.1600338409459705
chr19	49844900	49845900	1.7436278527106357
chr19	49845000	49846000	1.8127085449628693
chr19	49845100	49846100	1.6364923372939713
chr19	49845200	49846200	1.3498724898195444
chr19	49845300	49846300	0.5765522980542044
chr19	49845400	49846400	0.5250741472295551
chr19	49845500	49846500	-0.2785362015122229
chr19	49845600	49846600	-0.6344133306071617
chr19	49845700	49846700	-0.4894702105587099
chr19	49845800	49846800	0.05224426099787737
chr19	49845900	49846900	-0.06642453105004688
chr19	49846000	49847000	-0.1800390753217669
chr19	49846100	49847100	-0.419942709825239
chr19	49846200	49847200	0.3887564677692325
chr19	49846300	49847300	0.6167707401013035
chr19	49846400	49847400	0.7745117197473491
chr19	49846500	49847500	0.882878139933437
chr19	49846600	49847600	1.6224035235019325
chr19	49846700	49847700	1.2297314443754848
chr19	49846800	49847800	1.2308847605087156
chr19	49846900	49847900	1.3424518633498894
chr19	49847000	49848000	1.5683123838809916
chr19	49847100	49848100	1.5411140741581235
chr19	49847200	49848200	1.4868899095510602
chr19	49847300	49848300	1.284095377362854
chr19	49847400	49848400	0.7607914699632564
chr19	49847500	49848500	0.9445852302960841
chr19	49847600	49848600	0.29396646019453965
chr19	49847700	49848700	0.4677059595318573
chr19	49847800	49848800	0.6093841694596355
chr19	49847900	49848900	0.9458789358806812
chr19	49848000	49849000	0.3905951666754232
chr19	49848100	49849100	0.7485090456910745
chr19	49848200	49849200	0.0931085857150242
chr19	49848300	49849300	0.6177634530454896
chr19	49848400	49849400	0.3180030266011535
chr19	49848500	49849500	0.4706825721622485
chr19	49848600	49849600	0.6783617593823998
chr19	49848700	49849700	0.7880720812204431
chr19	49848800	49849800	0.5982381627053884
chr19	49848900	49849900	0.2337002878257467
chr19	49849000	49850000	0.4208409984824869
chr19	49849100	49850100	0.6132069178105489
chr19	49849200	49850200	0.5138536357050305
chr19	49849300	49850300	0.9483805504426256
chr19	49849400	49850400	1.3660220000781147
chr19	49849500	49850500	1.162414117692613
chr19	49849600	49850600	0.7917733081510114
chr19	49849700	49850700	0.07417017074800683
chr19	49849800	49850800	0.1644250298665593
chr19	49849900	49850900	0.2491678588446188
chr19	49850000	49851000	1.1822712287545774
chr19	49850100	49851100	0.846153914188446
chr19	49850200	49851200	0.3545771034646864
chr19	49850300	49851300	-0.213387660491828
chr19	49850400	49851400	0.8403381414886363
chr19	49850500	49851500	1.7829120999570298
chr19	49850600	49851600	2.269222051440892
chr19	49850700	49851700	2.067721074358738
chr19	49850800	49851800	1.9751082052982682
chr19	49850900	49851900	1.7007828297369525
chr19	49851000	49852000	0.9155037209364508
chr19	49851100	49852100	0.3290540949319466
chr19	49851200	49852200	1.0379329255590048
chr19	49851300	49852300	0.7644903906566931
chr19	49851400	49852400	0.06603362092140183
chr19	49851500	49852500	-0.4256474660880253
chr19	49851600	49852600	-0.1950402286613037
chr19	49851700	49852700	-0.2778648330268866
chr19	49851800	49852800	-0.5836740207498902
chr19	49851900	49852900	-1.4474301113933052
chr19	49852000	49853000	-1.4024635631591928
chr19	49852100	49853100	-0.5550313207830045
chr19	49852200	49853200	-1.512084509289384
chr19	49852300	49853300	-1.8822299048793687
chr19	49852400	49853400	-1.439014926908375
chr19	49852500	49853500	-1.2170743212882311
chr19	49852600	49853600	-1.7234716477172265
chr19	49852700	49853700	-1.6227521769907836
chr19	49852800	49853800	-1.903059644836476
chr19	49852900	49853900	-1.246116018681511
chr19	49853000	49854000	-1.4436723318951281
chr19	49853100	49854100	-2.1008257422842527
chr19	49853200	49854200	-1.4361429757944508
chr19	49853900	49854900	3.678100366279214
chr19	49854900	49855900	2.5220180280862032
chr19	49855000	49856000	2.1023111261196186
chr19	49855100	49856100	1.5672444164289858
chr19	49855200	49856200	1.397707083372442
chr19	49855300	49856300	1.2899784460865389
chr19	49855400	49856400	0.9755570526601002
chr19	49855500	49856500	1.3095461536534008
chr19	49855600	49856600	0.7660328022880739
chr19	49855700	49856700	0.4730811218607668
chr19	49858400	49859400	-0.6158065729931834
chr19	49858500	49859500	-0.789790257123393
chr19	49858600	49859600	-1.9358469184800868
chr19	49858700	49859700	-2.374870595560618
chr19	49858800	49859800	-2.6208256936610783
chr19	49858900	49859900	-2.705035896913625
chr19	49859000	49860000	-2.6280650799793452
chr19	49859100	49860100	-2.38972639784256
chr19	49859200	49860200	-1.4656661084627178
chr19	49859700	49860700	-1.9898885031895528
chr19	49859800	49860800	-2.7804732379455097
chr19	49859900	49860900	-3.0783532487365486
chr19	49860000	49861000	-3.8104070816017357
chr19	49860100	49861100	-4.112765734228328
chr19	49860200	49861200	-4.741761677134669
chr19	49860300	49861300	-5.6431813914832105
chr19	49860400	49861400	-5.824874716110688
chr19	49860500	49861500	-5.707111052745256
chr19	49860600	49861600	-5.233920004392472
chr19	49860700	49861700	-4.976241750786151
chr19	49860800	49861800	-3.802267766521724
chr19	49860900	49861900	-3.2254001860958703
chr19	49861000	49862000	-2.8902035653564484
chr19	49861100	49862100	-2.2738958208239923
chr19	49861200	49862200	-1.729081843074182
chr19	49861300	49862300	-0.6710307706919424
chr19	49861400	49862400	0.504647485731034
chr19	49861500	49862500	0.5689533951803032
chr19	49861600	49862600	0.5272833214515326
chr19	49863200	49864200	3.1494874159352166
chr19	49863300	49864300	3.5299487805066985
chr19	49863400	49864400	3.6547631162488345
chr19	49863500	49864500	3.791680694237878
chr19	49863600	49864600	3.649828283665261
chr19	49863700	49864700	3.350399009125728
chr19	49863800	49864800	3.2735274182478147
chr19	49863900	49864900	3.3236801069888324
chr19	49864000	49865000	3.227411440290076
chr19	49864100	49865100	2.3152326832330705
chr19	49864200	49865200	2.6863602168759857
chr19	49864300	49865300	2.465332545984438
chr19	49864400	49865400	2.264701704218579
chr19	49864500	49865500	1.7579043882047
chr19	49864600	49865600	1.2162377494080292
chr19	49865700	49866700	1.0194985672595585
chr19	49865800	49866800	0.8957783169893367
chr19	49865900	49866900	0.6541337334122195
chr19	49866000	49867000	0.32413168340709586
chr19	49866100	49867100	-0.16294606971708428
chr19	49866200	49867200	-0.08032827547464297
chr19	49866300	49867300	-0.13870702088220085
chr19	49866400	49867400	0.7260921422250085
chr19	49867900	49868900	-0.4547704687034582
chr19	49868000	49869000	-0.3559757716098611
chr19	49868100	49869100	-0.002262515902860207
chr19	49868200	49869200	0.109146172192984
chr19	49868300	49869300	-0.5011272067817311
chr19	49868400	49869400	-0.5434508830581121
chr19	49868500	49869500	-0.8501468813452848
chr19	49868600	49869600	-2.101385785832344
chr19	49868700	49869700	-2.766340281256475
chr19	49868800	49869800	-2.7767608144776976
chr19	49868900	49869900	-3.3691008169272565
chr19	49869000	49870000	-2.7055681481212215
chr19	49869100	49870100	-2.009887713298107
chr19	49869200	49870200	-1.0750063643783034
chr19	49869300	49870300	-1.0981669825189693
chr19	49869400	49870400	-1.0386498694581112
chr19	49869500	49870500	-0.15374914104075826
chr19	49869600	49870600	1.027772205268289
chr19	49869700	49870700	2.273640001675599
chr19	49869800	49870800	2.47196222178591
chr19	49869900	49870900	3.317391666394131
chr19	49870000	49871000	2.4113368374903112
chr19	49870100	49871100	1.8148977397834447
chr19	49870200	49871200	0.9799023977939696
chr19	49870300	49871300	0.8407425423562797
chr19	49870400	49871400	1.4756288228240897
chr19	49870500	49871500	0.8298185362807723
chr19	49870600	49871600	1.2320522764512103
chr19	49870700	49871700	1.025289941537224
chr19	49870800	49871800	0.8149932956645959
chr19	49870900	49871900	0.6069066677228667
chr19	49871000	49872000	1.506860121719982
chr19	49871100	49872100	1.2024311262211391
chr19	49871200	49872200	0.9234224378420484
chr19	49871300	49872300	0.992406608407978
chr19	49871400	49872400	1.327132795236727
chr19	49871500	49872500	1.9756506575676769
chr19	49871600	49872600	2.1741562150553606
chr19	49871700	49872700	1.771744636267273
chr19	49871800	49872800	1.2359567096616817
chr19	49871900	49872900	1.8538127774495137
chr19	49872000	49873000	1.328169182838408
chr19	49872100	49873100	2.0298645874857595
chr19	49872200	49873200	4.311130143885071
chr19	49872300	49873300	6.027146628965615
chr19	49872400	49873400	6.701674430933613
chr19	49872500	49873500	6.774108029741411
chr19	49872600	49873600	7.302410689060223
chr19	49872700	49873700	7.090053306272526
chr19	49872800	49873800	7.755366769242842
chr19	49872900	49873900	6.852372531104209
chr19	49873000	49874000	6.852833472059952
chr19	49873100	49874100	6.256315979569527
chr19	49873200	49874200	4.465084082009303
chr19	49873300	49874300	3.2837819968354265
chr19	49873400	49874400	2.5902918354840336
chr19	49874300	49875300	1.8078823696112925
chr19	49874400	49875400	1.279204487270047
chr19	49874500	49875500	1.1343012358123734
chr19	49874600	49875600	1.264418064309071
chr19	49874700	49875700	0.2506720161047143
chr19	49874800	49875800	-0.3907677262213802
chr19	49874900	49875900	-0.7398524864013514
chr19	49875000	49876000	-0.8384970046715622
chr19	49875100	49876100	-0.7969390537173763
chr19	49875200	49876200	-1.0886910740866
chr19	49875300	49876300	-1.0625743146096676
chr19	49875400	49876400	-0.31767696149028496
chr19	49877800	49878800	0.04465981538573943
chr19	49877900	49878900	-0.2698560439538408
chr19	49878000	49879000	-0.25975904047361215
chr19	49878100	49879100	-0.39149184037055856
chr19	49878200	49879200	-0.15538816845796252
chr19	49878300	49879300	-0.9056728937622202
chr19	49878400	49879400	-0.9451022159162168
chr19	49878500	49879500	-0.4330916073537864
chr19	49878600	49879600	-0.8112613115694797
chr19	49878700	49879700	-0.7479732747099717
chr19	49878800	49879800	-0.4184744703696892
chr19	49879700	49880700	0.6872178121923165
chr19	49879800	49880800	0.9049596561841332
chr19	49879900	49880900	1.108570994574164
chr19	49880000	49881000	1.1112593337380827
chr19	49880100	49881100	1.3703973207973352
chr19	49880200	49881200	1.778903207070354
chr19	49880300	49881300	1.5712742112976077
chr19	49880400	49881400	1.74301199328978
chr19	49880500	49881500	1.9059071443247768
chr19	49880600	49881600	1.9746353378654136
chr19	49880700	49881700	1.5889282252295864
chr19	49880800	49881800	1.2117393290934553
chr19	49880900	49881900	1.0779938311199433
chr19	49881000	49882000	0.5153587668729299
chr19	49881100	49882100	-0.08383078085683722
chr19	49881200	49882200	-0.3744819341953189
chr19	49881300	49882300	0.3567007398088958
chr19	49881400	49882400	0.3540430471748982
chr19	49881500	49882500	0.02503725832741544
chr19	49881600	49882600	-0.4408563717780313
chr19	49881700	49882700	-0.060210130792215835
chr19	49881800	49882800	0.5121048463215437
chr19	49881900	49882900	0.7997579839102504
chr19	49882000	49883000	1.5585524336631504
chr19	49882100	49883100	2.113954806345113
chr19	49882200	49883200	1.9332349656963068
chr19	49882300	49883300	0.9938687803346498
chr19	49882400	49883400	0.672340052175859
chr19	49882500	49883500	0.26656021827811394
chr19	49882600	49883600	1.1664425811328265
chr19	49882700	49883700	1.118272621454374
chr19	49882800	49883800	0.8173371472914632
chr19	49882900	49883900	0.6053335549533896
chr19	49883000	49884000	0.20377224117858928
chr19	49883100	49884100	0.1324321760163525
chr19	49883200	49884200	-0.33083053279678754
chr19	49883300	49884300	1.0987921328596897
chr19	49883400	49884400	1.8633671756572567
chr19	49883500	49884500	2.3735650646579947
chr19	49883600	49884600	1.4873905832884975
chr19	49883700	49884700	1.4665573993197945
chr19	49883800	49884800	1.723392640747327
chr19	49883900	49884900	1.8732994172536312
chr19	49884000	49885000	2.3623227959094417
chr19	49884100	49885100	2.1228108847551512
chr19	49884200	49885200	2.4708426813590907
chr19	49884300	49885300	1.9032471523115693
chr19	49884400	49885400	1.4378059644397287
chr19	49885700	49886700	1.317970066752638
chr19	49885800	49886800	0.3660314576238028
chr19	49885900	49886900	0.035518743806725775
chr19	49886000	49887000	-0.25698070682637264
chr19	49886100	49887100	-0.30853397597553794
chr19	49886200	49887200	0.11670434535443842
chr19	49886300	49887300	-0.21072550287110675
chr19	49886400	49887400	-0.2056058690588773
chr19	49886500	49887500	0.0062943913083230345
chr19	49886600	49887600	-0.2583498465219117
chr19	49886700	49887700	-0.4759883157312487
chr19	49886800	49887800	0.7834138024329
chr19	49887900	49888900	1.7339067644917516
chr19	49888000	49889000	2.266585228651748
chr19	49888100	49889100	2.927506326707908
chr19	49888200	49889200	2.339735719837124
chr19	49888300	49889300	2.71380763701132
chr19	49888400	49889400	1.5990838616247791
chr19	49888500	49889500	1.0606765916280845
chr19	49888600	49889600	0.9536742578768022
chr19	49888700	49889700	1.290951951897163
chr19	49888800	49889800	2.067353506477739
chr19	49888900	49889900	1.3878045550260512
chr19	49889000	49890000	1.1691621412739404
chr19	49889100	49890100	0.5025542967286813
chr19	49891000	49892000	3.1915142261878966
chr19	49891100	49892100	3.2929466982894584
chr19	49892100	49893100	2.005341370397656
chr19	49892200	49893200	2.0615852717823007
chr19	49892300	49893300	2.2563819692924247
chr19	49892400	49893400	2.5686204636325005
chr19	49892500	49893500	2.9260666815335425
chr19	49892600	49893600	2.5821749907641647
chr19	49894600	49895600	3.000234737145837
chr19	49894700	49895700	2.723837515477862
chr19	49894800	49895800	2.514782522522095
chr19	49894900	49895900	2.9133791254340164
chr19	49895000	49896000	3.060465289189689
chr19	49895100	49896100	3.668639774327141
chr19	49896200	49897200	3.130004899332378
chr19	49896300	49897300	3.474976481346552
chr19	49896400	49897400	2.6843512748776734
chr19	49896500	49897500	3.14517461536396
chr19	49896600	49897600	2.8653984578826184
chr19	49896700	49897700	2.7533162650731438
chr19	49896800	49897800	2.880802532385004
chr19	49896900	49897900	2.718651788966372
chr19	49897000	49898000	2.441860845870997
chr19	49897100	49898100	2.203550222108951
chr19	49898500	49899500	1.5656491378131867
chr19	49898600	49899600	0.9405629553746114
chr19	49898700	49899700	1.094146092121111
chr19	49898800	49899800	1.2392778522410806
chr19	49898900	49899900	1.1776033495527929
chr19	49899000	49900000	1.3496012878698502
chr19	49899100	49900100	1.1065638469962522
chr19	49899600	49900600	2.394155690045378
chr19	49899700	49900700	2.5002193880346297
chr19	49899800	49900800	2.0925172424962826
chr19	49899900	49900900	1.9964424447154097
chr19	49900000	49901000	2.2404370247808867
chr19	49900100	49901100	1.9491688759692047
chr19	49900200	49901200	2.136630769119516
chr19	49900300	49901300	2.3340789481183006
chr19	49900400	49901400	2.543373267837464
chr19	49900500	49901500	2.968783912082192
chr19	49900600	49901600	3.2247366278313536
chr19	49900700	49901700	3.093919437275899
chr19	49900800	49901800	3.7484158497254265
chr19	49900900	49901900	3.7804362002131673
chr19	49901000	49902000	3.7900727392795304
chr19	49901100	49902100	4.170214047562459
chr19	49901200	49902200	4.201233248730467
chr19	49901300	49902300	4.02638701238473
chr19	49902700	49903700	3.227769211744894
chr19	49902800	49903800	3.050543967967512
chr19	49903900	49904900	2.762389392331864
chr19	49904000	49905000	2.6461214607100625
chr19	49904100	49905100	3.1109255661624418
chr19	49904200	49905200	3.425551303926791
chr19	49904300	49905300	3.065308616603041
chr19	49904400	49905400	3.5295145400712515
chr19	49904500	49905500	3.612500121791281
chr19	49904600	49905600	3.5811434543007685
chr19	49904700	49905700	2.5897697928739047
chr19	49904800	49905800	2.3146286440213846
chr19	49904900	49905900	2.55787215128402
chr19	49905000	49906000	1.6019996181835088
chr19	49905100	49906100	2.045741128855336
chr19	49905200	49906200	1.737244182398216
chr19	49905300	49906300	1.4518630200677516
chr19	49905400	49906400	1.2583219303312922
chr19	49905500	49906500	1.1872423070891578
chr19	49905600	49906600	1.1357421085401154
chr19	49905700	49906700	1.2609037724189305
chr19	49905800	49906800	1.2031324008783812
chr19	49905900	49906900	0.7044159678448615
chr19	49906000	49907000	1.849368662484296
chr19	49906100	49907100	0.9527333582969398
chr19	49906200	49907200	0.9961935220374992
chr19	49906300	49907300	1.5702401729917494
chr19	49906400	49907400	1.4589545158259938
chr19	49906500	49907500	1.80870129949114
chr19	49908500	49909500	4.0223089104789045
chr19	49908600	49909600	3.971189204779265
chr19	49908700	49909700	4.131018479549914
chr19	49908800	49909800	4.035290476171774
chr19	49908900	49909900	3.476037412652325
chr19	49909000	49910000	3.338365661420383
chr19	49909100	49910100	3.8739160129687513
chr19	49909200	49910200	3.7708026254518177
chr19	49909300	49910300	3.7202329142051047
chr19	49909400	49910400	3.5193380108337173
chr19	49909500	49910500	2.489844121829344
chr19	49909600	49910600	2.406276578113612
chr19	49909700	49910700	2.181024770920161
chr19	49909800	49910800	2.5468081903414066
chr19	49909900	49910900	3.1160609084582247
chr19	49910000	49911000	3.2734404541963857
chr19	49910100	49911100	2.624705807932766
chr19	49910200	49911200	2.6482636808892
chr19	49910300	49911300	2.306787365150333
chr19	49910400	49911400	1.5857563082771648
chr19	49910500	49911500	1.5468235436404083
chr19	49910600	49911600	1.1252319677963336
chr19	49910700	49911700	1.2705518087874346
chr19	49910800	49911800	0.7989368202866182
chr19	49910900	49911900	0.6356404099582926
chr19	49911000	49912000	0.47191886586551757
chr19	49911100	49912100	0.12133771506301748
chr19	49911200	49912200	0.3771463080731856
chr19	49911300	49912300	0.08072702831473702
chr19	49911400	49912400	0.6250284173216297
chr19	49911500	49912500	0.11669232402611986
chr19	49911600	49912600	0.3351895197067447
chr19	49911700	49912700	-0.18298933387491528
chr19	49911800	49912800	-0.3782431595812479
chr19	49911900	49912900	-0.8042246026432637
chr19	49912000	49913000	-0.6357230426945429
chr19	49912100	49913100	-0.004721297781254013
chr19	49912200	49913200	-0.7646178199886019
chr19	49912300	49913300	-1.0844893158023252
chr19	49912400	49913400	-1.9320498204023369
chr19	49912500	49913500	-1.7700427565448005
chr19	49912600	49913600	-1.3461131022050188
chr19	49912700	49913700	-1.825946526511808
chr19	49912800	49913800	-1.7201374770122562
chr19	49912900	49913900	-1.2745690725046257
chr19	49913000	49914000	-0.8881784560318531
chr19	49913100	49914100	-1.6533444921925664
chr19	49913200	49914200	-1.737320134255984
chr19	49913300	49914300	-1.3054688387792033
chr19	49913400	49914400	-0.4054675120594962
chr19	49913500	49914500	-0.28456990170617386
chr19	49913600	49914600	-0.04566427745923895
chr19	49913700	49914700	0.3783663567823536
chr19	49914800	49915800	0.6321877938402374
chr19	49914900	49915900	0.5615992733863241
chr19	49915000	49916000	0.7279597447856274
chr19	49915100	49916100	0.8676780072587551
chr19	49915200	49916200	1.619377180934192
chr19	49915300	49916300	0.7756133841407622
chr19	49916800	49917800	1.5870112717848577
chr19	49916900	49917900	1.522387673768074
chr19	49917000	49918000	1.821165209553044
chr19	49917100	49918100	1.8227892448841685
chr19	49917200	49918200	1.8162916391572919
chr19	49917300	49918300	1.8372045921819091
chr19	49917400	49918400	2.3084593231135058
chr19	49917500	49918500	2.192690872289792
chr19	49917600	49918600	2.1768247132598932
chr19	49917700	49918700	1.5132020507662514
chr19	49917800	49918800	1.4772148935815557
chr19	49919000	49920000	0.4632242829846593
chr19	49919100	49920100	0.43063067449908665
chr19	49919200	49920200	0.6072082122924269
chr19	49919300	49920300	0.5259569229740739
chr19	49919400	49920400	-0.0241574822515342
chr19	49919500	49920500	-0.2711473749783285
chr19	49919600	49920600	-0.15139939247737022
chr19	49919700	49920700	-0.2304047801580936
chr19	49919800	49920800	-1.0590325389993185
chr19	49919900	49920900	0.2378072766754496
chr19	49920000	49921000	0.7910741956340624
chr19	49920100	49921100	1.8016794189489311
chr19	49920200	49921200	2.5466759332049715
chr19	49920300	49921300	2.4422561016865383
chr19	49920400	49921400	2.9532534033171447
chr19	49920500	49921500	3.5959284133446148
chr19	49920600	49921600	4.126802939279092
chr19	49920700	49921700	4.101082043663952
chr19	49920800	49921800	5.458551322566849
chr19	49920900	49921900	5.247698381945479
chr19	49921000	49922000	5.414699050105995
chr19	49921100	49922100	5.0572526013500045
chr19	49921200	49922200	4.647773024022315
chr19	49921300	49922300	5.217250618726614
chr19	49921400	49922400	4.665994208417437
chr19	49921500	49922500	4.115622074290424
chr19	49921600	49922600	3.4329103974256747
chr19	49921700	49922700	3.3866969376230416
chr19	49921800	49922800	2.984082668788497
chr19	49921900	49922900	2.984866236658883
chr19	49922000	49923000	2.7005802859586625
chr19	49922100	49923100	2.2422667403177843
chr19	49922200	49923200	2.134892007494937
chr19	49922300	49923300	1.6410313952438065
chr19	49922400	49923400	1.5094894215053294
chr19	49922500	49923500	2.321673998961765
chr19	49922600	49923600	3.0893041365545453
chr19	49922700	49923700	2.8546748387883336
chr19	49922800	49923800	2.2963967256314004
chr19	49922900	49923900	1.7821012594424086
chr19	49923000	49924000	1.3692478573544398
chr19	49923100	49924100	1.44586160311658
chr19	49923200	49924200	1.4237614240347989
chr19	49923300	49924300	1.6351795179353397
chr19	49923400	49924400	1.7214179078764578
chr19	49923500	49924500	1.0959032930277288
chr19	49923600	49924600	-0.06397546336227945
chr19	49923700	49924700	-0.4037788762363467
chr19	49923800	49924800	-0.5300017910946649
chr19	49923900	49924900	-0.6990531396427063
chr19	49924000	49925000	-0.07400952475157466
chr19	49924100	49925100	0.2377851006073665
chr19	49924200	49925200	-0.2522371407646927
chr19	49924300	49925300	-0.4445142276210835
chr19	49924400	49925400	-0.3082970169940477
chr19	49924500	49925500	-0.7104786693929845
chr19	49924600	49925600	-0.5068618948471877
chr19	49924700	49925700	0.4528950067348096
chr19	49924800	49925800	0.6556944901983516
chr19	49924900	49925900	0.8873470720755945
chr19	49925000	49926000	0.6929892231876266
chr19	49925100	49926100	0.1908148778637586
chr19	49926300	49927300	0.512341503159418
chr19	49926400	49927400	1.0551889438696391
chr19	49926500	49927500	0.7657485328025664
chr19	49926600	49927600	1.1745116622634435
chr19	49926700	49927700	0.6932240438223376
chr19	49926800	49927800	1.0028205355445563
chr19	49926900	49927900	0.6150230436351772
chr19	49927000	49928000	0.32473878408949947
chr19	49927100	49928100	0.6398845767348514
chr19	49927200	49928200	0.29437490505024805
chr19	49927300	49928300	1.0030774009986327
chr19	49927400	49928400	0.7769467411793904
chr19	49927500	49928500	0.589769346153823
chr19	49927600	49928600	0.5637807010640941
chr19	49927700	49928700	0.41667821053584025
chr19	49927800	49928800	-0.5117474860058543
chr19	49927900	49928900	-0.9102989049702388
chr19	49928000	49929000	-1.377220088176601
chr19	49928100	49929100	-2.1605130736548896
chr19	49928200	49929200	-1.9546978482861144
chr19	49928300	49929300	-2.049274866951991
chr19	49928400	49929400	-1.671489388578001
chr19	49928500	49929500	-1.1639712395237218
chr19	49928600	49929600	-0.8256350010183207
chr19	49928700	49929700	-1.2166952769095405
chr19	49928800	49929800	-1.2908619975723248
chr19	49928900	49929900	-0.8720141993445365
chr19	49929000	49930000	-0.49175247216117185
chr19	49929100	49930100	0.6840173852054329
chr19	49929200	49930200	0.06347498586647722
chr19	49929300	49930300	-0.052832197437413235
chr19	49929400	49930400	0.4403517643596544
chr19	49929500	49930500	0.05889053830348021
chr19	49929600	49930600	-0.425026670685544
chr19	49929700	49930700	-0.20088674194414827
chr19	49929800	49930800	-0.2289146257293977
chr19	49929900	49930900	0.08312701792113905
chr19	49930000	49931000	0.9055256164093217
chr19	49930100	49931100	0.7604734943784318
chr19	49930200	49931200	1.2722741149886394
chr19	49930300	49931300	1.7723276281801477
chr19	49930400	49931400	1.1944950577308382
chr19	49930500	49931500	1.2837363132901325
chr19	49930600	49931600	1.4487211742790362
chr19	49930700	49931700	1.548839241209051
chr19	49930800	49931800	2.345471693914183
chr19	49930900	49931900	2.254888375648794
chr19	49931000	49932000	1.992960484960203
chr19	49931100	49932100	1.6225051182781842
chr19	49931200	49932200	1.7890901160646615
chr19	49931300	49932300	1.250274044768564
chr19	49931400	49932400	1.3385716691315896
chr19	49935700	49936700	1.174436710590311
chr19	49935800	49936800	1.0039924321445708
chr19	49935900	49936900	1.3186108575789204
chr19	49936000	49937000	0.734238304415934
chr19	49936100	49937100	1.3052664293985587
chr19	49936200	49937200	1.5797648365398231
chr19	49936300	49937300	1.9217487318637283
chr19	49936400	49937400	1.5518872598169853
chr19	49936500	49937500	1.5653765637633517
chr19	49936600	49937600	1.1927063127905904
chr19	49936700	49937700	0.9495162410819882
chr19	49936800	49937800	1.1999997604496284
chr19	49936900	49937900	1.1183876143148044
chr19	49937000	49938000	1.6269949679925095
chr19	49937100	49938100	1.4971625159465527
chr19	49937200	49938200	0.8745391021325609
chr19	49938100	49939100	-0.0480637963149346
chr19	49939700	49940700	1.823151343926085
chr19	49939800	49940800	1.549914061770125
chr19	49939900	49940900	2.727193317987973
chr19	49940000	49941000	2.019845577962593
chr19	49940100	49941100	2.023095604385553
chr19	49940200	49941200	1.4085571925999696
chr19	49940300	49941300	1.5572838388110106
chr19	49940400	49941400	1.0486127342624936
chr19	49940500	49941500	0.6540439955587534
chr19	49940600	49941600	0.8656762903540495
chr19	49940700	49941700	2.026882575084861
chr19	49940800	49941800	2.2204280297119405
chr19	49940900	49941900	2.0979817893943893
chr19	49941000	49942000	2.126086130851925
chr19	49941100	49942100	2.119170775413972
chr19	49943400	49944400	0.13915314980015772
chr19	49946200	49947200	1.493973442082751
chr19	49946300	49947300	2.414058588579137
chr19	49946400	49947400	2.2314933521002933
chr19	49946500	49947500	1.7638955645768837
chr19	49946600	49947600	1.6573926006593458
chr19	49946700	49947700	1.7221661443534917
chr19	49946800	49947800	2.2707221513055904
chr19	49946900	49947900	2.722794023993614
chr19	49947000	49948000	1.3614160232578314
chr19	49948700	49949700	-0.3862623157246713
chr19	49948800	49949800	0.03173206537028058
chr19	49948900	49949900	-0.03965846444629008
chr19	49949000	49950000	-0.21320685379429763
chr19	49949100	49950100	-0.16104006126288672
chr19	49949200	49950200	-0.6023500087349046
chr19	49949300	49950300	0.5152004609705885
chr19	49949400	49950400	0.7972536932617303
chr19	49949500	49950500	1.8645597755973984
chr19	49949600	49950600	1.8807261592456719
chr19	49949700	49950700	1.968870071389981
chr19	49949800	49950800	1.7392251636514635
chr19	49949900	49950900	2.1898978047792528
chr19	49950000	49951000	2.2928213821357706
chr19	49950100	49951100	2.3928567265831684
chr19	49950200	49951200	3.23352298627806
chr19	49950300	49951300	2.9808915756268632
chr19	49950400	49951400	3.2423331149671824
chr19	49950500	49951500	3.009638376292623
chr19	49950600	49951600	3.015975916874896
chr19	49950700	49951700	3.4164438241729003
chr19	49950800	49951800	4.083524668036183
chr19	49950900	49951900	4.390369343223745
chr19	49951000	49952000	4.6207546506010795
chr19	49951100	49952100	4.5357103770766845
chr19	49951200	49952200	3.7050511813753877
chr19	49951300	49952300	3.229670283939819
chr19	49951400	49952400	3.4412318089411
chr19	49951500	49952500	3.2618870863017926
chr19	49951600	49952600	3.14232048785884
chr19	49951700	49952700	3.005091176635859
chr19	49951800	49952800	2.286457999422141
chr19	49951900	49952900	2.080317923439408
chr19	49952000	49953000	1.9510375413366137
chr19	49952100	49953100	2.487157704858748
chr19	49952200	49953200	3.1392028529683182
chr19	49952300	49953300	2.9388784917840245
chr19	49952400	49953400	2.4940492640194534
chr19	49952500	49953500	2.5538576412450342
chr19	49952600	49953600	2.6325478803224023
chr19	49952700	49953700	2.8563805797763853
chr19	49952800	49953800	3.1546770549257563
chr19	49952900	49953900	2.89366113501186
chr19	49953000	49954000	2.80300580268939
chr19	49953100	49954100	1.9772809182457118
chr19	49953200	49954200	0.9695427855706421
chr19	49953300	49954300	0.2966259763947608
chr19	49953400	49954400	0.16081102678834824
chr19	49953500	49954500	0.2886245801443402
chr19	49953600	49954600	0.04320318358458068
chr19	49953700	49954700	-0.2494633173829255
chr19	49953800	49954800	-0.10309278704584
chr19	49953900	49954900	-0.08875499489538312
chr19	49954000	49955000	0.011904797787699054
chr19	49954100	49955100	0.5919465064957371
chr19	49954200	49955200	1.4208423093729976
chr19	49954300	49955300	2.1580627649862367
chr19	49954400	49955400	2.571245124240309
chr19	49954500	49955500	2.997625358688965
chr19	49954600	49955600	4.186976998542952
chr19	49954700	49955700	4.247370369277816
chr19	49954800	49955800	4.169097568325303
chr19	49954900	49955900	4.7277844797680775
chr19	49955000	49956000	4.529304783098672
chr19	49955100	49956100	4.482034619040718
chr19	49955200	49956200	4.315364712989487
chr19	49955300	49956300	4.122038947474062
chr19	49955400	49956400	4.0612772795123115
chr19	49955500	49956500	3.736490828179932
chr19	49955600	49956600	2.65585023222772
chr19	49955700	49956700	3.2963103645127942
chr19	49955800	49956800	3.3829189063169154
chr19	49955900	49956900	2.8049324219170853
chr19	49956000	49957000	2.6332757313732715
chr19	49956100	49957100	2.1311608125228925
chr19	49956200	49957200	2.060922500255557
chr19	49956300	49957300	1.9502585215744097
chr19	49956400	49957400	1.8106738145976249
chr19	49956500	49957500	1.232005891050446
chr19	49956600	49957600	1.7217906149693367
chr19	49956700	49957700	1.3359581446363835
chr19	49956800	49957800	1.187594351484551
chr19	49956900	49957900	0.8598513746306479
chr19	49957000	49958000	1.3316596779592702
chr19	49957100	49958100	1.1874018144799563
chr19	49957200	49958200	1.3317000594091468
chr19	49957300	49958300	1.0535186338627114
chr19	49957400	49958400	0.9386679985242924
chr19	49957500	49958500	0.5327816076911586
chr19	49957600	49958600	0.5671990974354388
chr19	49957700	49958700	-0.004183968382116213
chr19	49957800	49958800	-0.5415685173192919
chr19	49957900	49958900	-0.12361964716050115
chr19	49958000	49959000	-0.9188825641856728
chr19	49958100	49959100	-0.4580395922802831
chr19	49958200	49959200	-1.0474056613646976
chr19	49958300	49959300	-0.7732448337702492
chr19	49958400	49959400	-1.4054018117946432
chr19	49958500	49959500	-0.5983865639539448
chr19	49958600	49959600	-1.4754571735154256
chr19	49961000	49962000	0.026188271425034732
chr19	49961100	49962100	-0.8520381852553969
chr19	49961200	49962200	-0.5214929117757103
chr19	49961300	49962300	-0.4942927299832375
chr19	49961400	49962400	-0.5287143830339414
chr19	49961500	49962500	0.0749487064858509
chr19	49961600	49962600	0.3852927275159333
chr19	49961700	49962700	0.9234801058491614
chr19	49961800	49962800	0.5863205483722213
chr19	49961900	49962900	-0.01877868381089912
chr19	49962000	49963000	0.1927381136855485
chr19	49962100	49963100	0.9368314983134814
chr19	49962200	49963200	0.8016737317873056
chr19	49962300	49963300	1.4575384360648318
chr19	49962400	49963400	1.8439161409771427
chr19	49962500	49963500	1.4165989318837875
chr19	49962600	49963600	0.9846519586192416
chr19	49962700	49963700	0.2623730999084153
chr19	49962800	49963800	0.7521193931680281
chr19	49962900	49963900	1.077545511919338
chr19	49963000	49964000	2.129810111173186
chr19	49963100	49964100	2.1623064070660205
chr19	49963200	49964200	2.1189540001834883
chr19	49963300	49964300	1.5954744102677003
chr19	49966300	49967300	1.1108877167622564
chr19	49968000	49969000	0.19593258623104678
chr19	49968100	49969100	-0.0188770854009002
chr19	49968200	49969200	-0.2991787114296027
chr19	49968300	49969300	-0.7757716181239857
chr19	49968400	49969400	-0.6715807008171539
chr19	49968500	49969500	-0.6439284460041921
chr19	49968600	49969600	-0.3438101875074284
chr19	49968700	49969700	-0.14390860058915486
chr19	49968800	49969800	0.1687703247403522
chr19	49968900	49969900	-0.5251317052206612
chr19	49971200	49972200	-0.8005588168581605
chr19	49971300	49972300	-0.7411020950146269
chr19	49971400	49972400	-0.8993897803313377
chr19	49971500	49972500	-1.027545395306214
chr19	49971600	49972600	-1.3231011799682582
chr19	49971700	49972700	-1.2350793208080892
chr19	49971800	49972800	-0.7694647206547341
chr19	49971900	49972900	0.2723245481902835
chr19	49972000	49973000	0.1804249804055242
chr19	49972100	49973100	0.2702154884030972
chr19	49972200	49973200	0.5663286114370377
chr19	49972300	49973300	0.0670855817085975
chr19	49972400	49973400	0.1316759662912624
chr19	49972500	49973500	0.5493313515734725
chr19	49972600	49973600	1.1800598706703378
chr19	49972700	49973700	1.4177228922844525
chr19	49972800	49973800	1.1319242096797812
chr19	49972900	49973900	0.2596146202459777
chr19	49973900	49974900	1.7852607026393539
chr19	49974000	49975000	2.0238402534287916
chr19	49974100	49975100	1.871249790179584
chr19	49974200	49975200	2.2937804052930293
chr19	49974300	49975300	2.6855367124890623
chr19	49974400	49975400	2.7873206663960732
chr19	49974500	49975500	3.0381585198441976
chr19	49974600	49975600	2.8151392040135867
chr19	49974700	49975700	2.829061430137636
chr19	49974800	49975800	2.8861041597162127
chr19	49974900	49975900	2.7738115213680854
chr19	49975000	49976000	2.198382920473635
chr19	49975100	49976100	1.9125689507035368
chr19	49975200	49976200	0.7009944149417043
chr19	49975300	49976300	-0.3004863676612061
chr19	49975400	49976400	-0.7568789964449305
chr19	49976100	49977100	-1.8814855608084635
chr19	49976200	49977200	-0.964120521256538
chr19	49976300	49977300	0.07026161087521217
chr19	49976400	49977400	1.0234190047939014
chr19	49976500	49977500	1.3898501873076956
chr19	49976600	49977600	1.7547133847966372
chr19	49976700	49977700	2.0998253660846093
chr19	49976800	49977800	2.153535555733474
chr19	49976900	49977900	2.8639879770120515
chr19	49977000	49978000	3.443178965327466
chr19	49977100	49978100	3.876458031224397
chr19	49977200	49978200	4.255003514156981
chr19	49977300	49978300	3.747232872464626
chr19	49977400	49978400	3.2510764468062483
chr19	49977500	49978500	3.035548394817944
chr19	49977600	49978600	3.22620106346924
chr19	49977700	49978700	2.8809329231830447
chr19	49977800	49978800	3.420373156940696
chr19	49977900	49978900	3.0917659942281324
chr19	49978000	49979000	3.4133058608985305
chr19	49978100	49979100	3.175120047963488
chr19	49978200	49979200	3.215377275187954
chr19	49978300	49979300	3.070874526441876
chr19	49978400	49979400	3.2565868071762587
chr19	49978500	49979500	3.309157444990267
chr19	49978600	49979600	3.121723702509402
chr19	49978700	49979700	2.792417969572621
chr19	49978800	49979800	2.6528175186212613
chr19	49978900	49979900	2.74126056833825
chr19	49979000	49980000	1.7374388985135383
chr19	49979100	49980100	1.809100695898183
chr19	49979200	49980200	0.7664610724541806
chr19	49979300	49980300	0.4773906087089202
chr19	49979400	49980400	-0.08067151312395274
chr19	49979500	49980500	0.2657903088782741
chr19	49979600	49980600	0.10872598073537862
chr19	49979700	49980700	0.8307460409492237
chr19	49979800	49980800	0.5518946308926788
chr19	49979900	49980900	0.0962007188431258
chr19	49980000	49981000	1.1444877556074242
chr19	49980100	49981100	1.1083833680034858
chr19	49980200	49981200	1.2945918853448488
chr19	49980300	49981300	1.8856188133291645
chr19	49980400	49981400	2.067701803502232
chr19	49980500	49981500	2.194109345087377
chr19	49980600	49981600	1.6905829172980118
chr19	49980700	49981700	1.0729146029557668
chr19	49980800	49981800	1.5147822369028097
chr19	49980900	49981900	1.8110128395187708
chr19	49981000	49982000	1.3958757606278476
chr19	49981100	49982100	1.911216230974596
chr19	49981200	49982200	2.424861171891235
chr19	49981300	49982300	2.2425854465218014
chr19	49981400	49982400	2.511374197640838
chr19	49981500	49982500	1.9806861222802088
chr19	49981600	49982600	2.266695180780296
chr19	49981700	49982700	2.388907062272719
chr19	49981800	49982800	2.130275471216664
chr19	49981900	49982900	2.4281034740294163
chr19	49982000	49983000	2.361973347353609
chr19	49982100	49983100	2.184863416192509
chr19	49982900	49983900	2.5644854538160904
chr19	49983000	49984000	1.3311354077581354
chr19	49983100	49984100	0.655828169033871
chr19	49983200	49984200	-0.36139413448112745
chr19	49983300	49984300	-1.7246570841726132
chr19	49983400	49984400	-1.331709648368241
chr19	49983500	49984500	-1.5959374510476942
chr19	49983600	49984600	-1.2477797427566235
chr19	49983700	49984700	-1.1484960690727886
chr19	49983800	49984800	-0.8377877451458391
chr19	49983900	49984900	-0.5940397269216112
chr19	49984000	49985000	0.3331899205296268
chr19	49984100	49985100	0.273808489241093
chr19	49984200	49985200	0.6708514672259809
chr19	49984300	49985300	0.9653012919935386
chr19	49984400	49985400	1.2493064780350769
chr19	49984500	49985500	1.1604707598768382
chr19	49984600	49985600	1.6196084259910262
chr19	49984700	49985700	1.3465315426930582
chr19	49984800	49985800	0.3881461881149572
chr19	49984900	49985900	-0.4153027327219777
chr19	49985000	49986000	-0.10309071224543401
chr19	49985100	49986100	0.06327034921742418
chr19	49985200	49986200	-0.04950224793801123
chr19	49985300	49986300	0.1928317936904972
chr19	49985400	49986400	-0.4528138116919809
chr19	49985500	49986500	-0.05526207335677424
chr19	49985600	49986600	-0.6102380799691557
chr19	49985700	49986700	-0.9532335720514232
chr19	49985800	49986800	0.056499420784270636
chr19	49985900	49986900	1.1546678764117932
chr19	49986000	49987000	1.1521789442931132
chr19	49986100	49987100	0.9772044669240061
chr19	49986200	49987200	1.245524841630791
chr19	49986300	49987300	0.8082582538671516
chr19	49986400	49987400	1.2380122410101622
chr19	49986500	49987500	0.5348119809932308
chr19	49986600	49987600	0.8602167991072929
chr19	49986700	49987700	1.3535676551700824
chr19	49986800	49987800	0.9598183001857864
chr19	49986900	49987900	0.6653813409418722
chr19	49987000	49988000	0.9968681997091331
chr19	49987100	49988100	0.7871395482669024
chr19	49987200	49988200	0.7649105671464871
chr19	49987300	49988300	1.4602721372873284
chr19	49987400	49988400	1.622172558962379
chr19	49987500	49988500	2.0114950094408472
chr19	49987600	49988600	0.5866677128463238
chr19	49987700	49988700	0.8785956554239508
chr19	49987800	49988800	1.2199070587945329
chr19	49987900	49988900	1.3743444524599264
chr19	49988000	49989000	0.8854240308970885
chr19	49988100	49989100	1.649432638736189
chr19	49988200	49989200	1.6802141889988482
chr19	49988300	49989300	0.925636923359196
chr19	49988400	49989400	0.521526368221867
chr19	49988500	49989500	1.0684642574470442
chr19	49988600	49989600	2.139332356661193
chr19	49988700	49989700	2.0484599983211416
chr19	49988800	49989800	1.863442653409536
chr19	49988900	49989900	1.499507045330411
chr19	49989000	49990000	1.072103889953627
chr19	49989100	49990100	0.9505763266057028
chr19	49989200	49990200	0.9595082946003308
chr19	49989300	49990300	0.8186845594730892
chr19	49989400	49990400	0.5695728828081426
chr19	49989500	49990500	0.6335924132259924
chr19	49989600	49990600	0.7404636265911478
chr19	49989700	49990700	0.4528744520285575
chr19	49989800	49990800	0.06972419525719092
chr19	49989900	49990900	-0.5463371155414963
chr19	49990000	49991000	-0.642499655850248
chr19	49990100	49991100	-0.7555236393695484
chr19	49990200	49991200	-1.230122532555979
chr19	49990300	49991300	-1.2691550763124384
chr19	49990400	49991400	-0.8421818727608542
chr19	49990500	49991500	-1.552107066118634
chr19	49990600	49991600	-2.1546138229379443
chr19	49990700	49991700	-1.5898777456026418
chr19	49990800	49991800	-1.2477513559212965
chr19	49990900	49991900	-0.6674962448349945
chr19	49991000	49992000	-0.6150113637782081
chr19	49991100	49992100	-1.0338412740301066
chr19	49991200	49992200	-0.5300914433593074
chr19	49991300	49992300	0.2114793798091458
chr19	49991400	49992400	0.1130034534983734
chr19	49992400	49993400	-1.4734061860251215
chr19	49992500	49993500	-1.4527525992745756
chr19	49992600	49993600	-0.6464548084582877
chr19	49992700	49993700	-0.23415309567629794
chr19	49992800	49993800	-0.36663062968392257
chr19	49992900	49993900	-0.3812127057287975
chr19	49993000	49994000	-0.49548094722597114
chr19	49993100	49994100	-0.002886025788305982
chr19	49993200	49994200	-0.2522227107714337
chr19	49993300	49994300	-0.028152993038141644
chr19	49993400	49994400	-0.34399678231688785
chr19	49993500	49994500	-0.2123006022019999
chr19	49993600	49994600	-0.6420692800618528
chr19	49993700	49994700	-0.860849592209973
chr19	49993800	49994800	-0.713771184611198
chr19	49993900	49994900	-0.5250216632951608
chr19	49994000	49995000	-0.26129723023292056
chr19	49994100	49995100	-0.2560349278115889
chr19	49994200	49995200	0.7416320631065001
chr19	49994300	49995300	0.8997756092873183
chr19	49994400	49995400	0.9936817660799638
chr19	49994500	49995500	1.2897901415268436
chr19	49994600	49995600	1.2874433806762042
chr19	49994700	49995700	1.7146787703488215
chr19	49994800	49995800	2.580418065988724
chr19	49994900	49995900	2.5521488547506133
chr19	49995000	49996000	2.501833110782105
chr19	49995100	49996100	2.7444276103830743
chr19	49995200	49996200	2.5072474394806035
chr19	49995300	49996300	2.1957335723824447
chr19	49995400	49996400	2.9813404949141087
chr19	49995500	49996500	3.2041335727492166
chr19	49995600	49996600	2.947008388127684
chr19	49995700	49996700	2.6661461984194257
chr19	49995800	49996800	1.650072756635343
chr19	49995900	49996900	1.754539116878476
chr19	49996000	49997000	1.481520249676195
chr19	49996100	49997100	0.9330635192109245
chr19	49996200	49997200	0.2001473501931112
chr19	49996300	49997300	0.3140340664508852
chr19	49996400	49997400	-0.3243920860038997
chr19	49996500	49997500	-0.3890212637718836
chr19	49996600	49997600	0.2939406666082485
chr19	49996700	49997700	0.027667625165428127
chr19	49996800	49997800	-0.17183865577952953
chr19	49996900	49997900	-0.964521169086808
chr19	49997000	49998000	-1.0121149488794836
chr19	49997100	49998100	-1.0051792187340902
chr19	49997200	49998200	-0.9491589713894184
chr19	49997300	49998300	-0.7486111930458703
chr19	49997400	49998400	-1.2138845543356036
chr19	49997500	49998500	-1.4279044255433495
chr19	49997600	49998600	-2.286143923799417
chr19	49997700	49998700	-2.4142831843553134
chr19	49997800	49998800	-1.957590371932305
chr19	49999000	50000000	1.0631978779790547
chr19	49999100	50000100	1.2851098094854354
chr19	49999200	50000200	1.5147522484477032
chr19	49999300	50000300	1.2889832159756298
chr19	49999400	50000400	1.00718324575519
chr19	49999500	50000500	1.6311625604176945
chr19	49999600	50000600	0.8358596043736695
chr19	49999700	50000700	0.4146773957507591
chr19	49999800	50000800	0.5360526013407227
chr19	49999900	50000900	0.15103599528014866
chr19	50000000	50001000	0.7878219614631853
chr19	50000100	50001100	0.2369381071199348
chr19	50000800	50001800	0.03650813352048042
chr19	50000900	50001900	0.7744401224864647
chr19	50001000	50002000	1.2869494215472495
chr19	50001100	50002100	1.1231400342225768
chr19	50001200	50002200	1.6455008413204557
chr19	50001300	50002300	1.7237321388397984
chr19	50001400	50002400	1.7293218580852725
chr19	50001500	50002500	1.3006837075079405
chr19	50001600	50002600	1.2607790879038872
chr19	50001700	50002700	0.9794427605222422
chr19	50001800	50002800	1.4722855693838095
chr19	50001900	50002900	1.7962807763679467
chr19	50002000	50003000	1.7475718459445329
chr19	50002100	50003100	2.2303414042669103
chr19	50002200	50003200	2.1650919395645785
chr19	50002300	50003300	1.7225914576960386
chr19	50002400	50003400	1.3755955244517135
chr19	50002500	50003500	2.160388415085625
chr19	50002600	50003600	2.14150341621387
chr19	50002700	50003700	2.287324101015133
chr19	50002800	50003800	2.181004845396637
chr19	50002900	50003900	1.9955099342038365
chr19	50003000	50004000	1.4975530902021996
chr19	50003100	50004100	1.0491073832653748
chr19	50003200	50004200	-0.057263037727740274
chr19	50003300	50004300	0.40346571575371787
chr19	50003400	50004400	0.7158524250596101
chr19	50003500	50004500	0.1455063077362229
chr19	50003600	50004600	0.2778422715125858
chr19	50003700	50004700	0.3748274633975992
chr19	50003800	50004800	-0.08284313767860313
chr19	50003900	50004900	-0.4693586990554389
chr19	50004000	50005000	-0.38817240779066586
chr19	50004100	50005100	-0.4860015370962421
chr19	50004200	50005200	0.09362241470479456
chr19	50004300	50005300	-0.048825113910967874
chr19	50004400	50005400	-0.10169243425288817
chr19	50005800	50006800	0.08933113578181698
chr19	50005900	50006900	0.05280379063277699
chr19	50006000	50007000	0.2537979665051279
chr19	50006100	50007100	-0.4853659923133278
chr19	50006200	50007200	-0.7105707194091072
chr19	50006300	50007300	-0.8434574002476474
chr19	50006400	50007400	-0.6339508590834485
chr19	50006500	50007500	0.19156068408986432
chr19	50006600	50007600	0.9715714890948411
chr19	50006700	50007700	1.417473471384432
chr19	50006800	50007800	1.2227154631866668
chr19	50006900	50007900	1.1822102019786105
chr19	50007000	50008000	0.7935160975618631
chr19	50007100	50008100	1.428160071829523
chr19	50007200	50008200	1.7136511659175822
chr19	50007300	50008300	1.562263634747012
chr19	50007400	50008400	1.4169088034886457
chr19	50007500	50008500	0.7239616711227601
chr19	50007600	50008600	0.7522128325012758
chr19	50007700	50008700	0.2571650142526863
chr19	50007800	50008800	-0.5422244771749435
chr19	50007900	50008900	0.454560563221632
chr19	50008000	50009000	0.4988315640678332
chr19	50008100	50009100	0.9398661343328932
chr19	50008200	50009200	1.2502313888957557
chr19	50008300	50009300	1.7132559602343147
chr19	50008400	50009400	1.3083863809717022
chr19	50008500	50009500	1.5298580993944202
chr19	50008600	50009600	0.7093126003329319
chr19	50008700	50009700	0.16909282233884332
chr19	50008800	50009800	1.1961569609285765
chr19	50008900	50009900	0.4230827939190083
chr19	50009000	50010000	0.5409600852110347
chr19	50009100	50010100	0.037442168024761885
chr19	50009200	50010200	0.2612447458795727
chr19	50009300	50010300	0.0591147275401358
chr19	50009400	50010400	0.9016543553512324
chr19	50009500	50010500	0.4775403143205734
chr19	50009600	50010600	0.09706461531216252
chr19	50009700	50010700	0.26649043141160605
chr19	50009800	50010800	0.20999077633749544
chr19	50009900	50010900	0.5044246842223296
chr19	50010000	50011000	0.8920791740459022
chr19	50010100	50011100	1.3020035879360532
chr19	50010200	50011200	0.5167582764572207
chr19	50010300	50011300	0.586059041470414
chr19	50010400	50011400	0.06414779429484672
chr19	50010500	50011500	0.26442137913882185
chr19	50010600	50011600	1.0693069255781158
chr19	50010700	50011700	1.3814912994806077
chr19	50010800	50011800	1.1948913638913718
chr19	50010900	50011900	1.082614473434944
chr19	50011000	50012000	1.3829113618079192
chr19	50012300	50013300	2.315229446048456
chr19	50012400	50013400	1.875317893488192
chr19	50012500	50013500	2.203544032439476
chr19	50012600	50013600	1.7860546639445103
chr19	50012700	50013700	1.5103650165003364
chr19	50012800	50013800	1.0860487855161796
chr19	50012900	50013900	0.2944651569381048
chr19	50013000	50014000	-0.04764227260546583
chr19	50013100	50014100	-0.8104971059471725
chr19	50013200	50014200	-0.7068782761759164
chr19	50013300	50014300	-0.6609903361096129
chr19	50013400	50014400	-0.2846603578077119
chr19	50013500	50014500	-0.611094730731576
chr19	50013600	50014600	-0.9249182788226804
chr19	50013700	50014700	-0.42264861365371215
chr19	50013800	50014800	-0.34450423969062594
chr19	50013900	50014900	-0.15658474721215607
chr19	50014000	50015000	-0.15783015714522772
chr19	50014100	50015100	0.5879063913656098
chr19	50014200	50015200	0.1401822641697449
chr19	50014300	50015300	-1.2167686402829083
chr19	50014400	50015400	-0.8044611887280244
chr19	50014500	50015500	-1.109620400703907
chr19	50014600	50015600	-0.4083586691428836
chr19	50014700	50015700	-1.4124677555848215
chr19	50014800	50015800	-1.4947013954509492
chr19	50014900	50015900	-2.2149268816243524
chr19	50015000	50016000	-1.7324116265159422
chr19	50015100	50016100	-2.643235275690047
chr19	50015200	50016200	-2.393648033760264
chr19	50015300	50016300	-1.553175932221008
chr19	50015400	50016400	-2.4405753593670743
chr19	50015500	50016500	-2.30493157930543
chr19	50015600	50016600	-2.096083142809257
chr19	50015700	50016700	-2.011656903306559
chr19	50015800	50016800	-2.6002349469867205
chr19	50015900	50016900	-1.970102576120676
chr19	50016000	50017000	-1.559996546235835
chr19	50016100	50017100	-0.8098195606623694
chr19	50016200	50017200	-1.4411408822629117
chr19	50016300	50017300	-1.7690903252279515
chr19	50016400	50017400	-1.3825653996788705
chr19	50017600	50018600	2.3328919820445586
chr19	50017700	50018700	1.7625938272645685
chr19	50017800	50018800	1.7547179133775628
chr19	50017900	50018900	1.040111238654372
chr19	50018000	50019000	0.7959172676561656
chr19	50018100	50019100	0.6455617353925214
chr19	50018200	50019200	0.9420547162251652
chr19	50019800	50020800	0.7125199128708581
chr19	50019900	50020900	0.5722379179216077
chr19	50020000	50021000	0.4064467637667616
chr19	50020100	50021100	0.4722283210310659
chr19	50020200	50021200	0.7435805507086231
chr19	50020300	50021300	0.7244475767154515
chr19	50020400	50021400	0.6164747230889458
chr19	50020500	50021500	0.11337920529853986
chr19	50020600	50021600	-0.3178215433338331
chr19	50020700	50021700	-0.318869706621659
chr19	50020800	50021800	0.3602277009264421
chr19	50020900	50021900	0.39406234946812746
chr19	50021000	50022000	-0.08981735039177295
chr19	50021100	50022100	-0.4613904504121382
chr19	50021200	50022200	-0.36172361988542207
chr19	50021300	50022300	-0.6744860225659755
chr19	50021400	50022400	-0.8439824425183933
chr19	50021500	50022500	0.2626675004060982
chr19	50021600	50022600	0.5021053604034118
chr19	50021700	50022700	0.8431580777894907
chr19	50021800	50022800	0.8516804978184426
chr19	50021900	50022900	1.432510207499449
chr19	50022000	50023000	2.0636882226290063
chr19	50022100	50023100	2.4729603319885967
chr19	50022200	50023200	2.0393925787142404
chr19	50022300	50023300	2.354552150814337
chr19	50022400	50023400	2.3151621168404755
chr19	50022500	50023500	1.7262569836544628
chr19	50022600	50023600	1.4150768007930696
chr19	50023100	50024100	0.09367943701836356
chr19	50023200	50024200	-0.09835938225868301
chr19	50023300	50024300	-0.3533342234188627
chr19	50023400	50024400	-0.5611973852140404
chr19	50023500	50024500	-0.8738083620093434
chr19	50023600	50024600	-0.7970430606014604
chr19	50023700	50024700	-1.1886167874933615
chr19	50023800	50024800	-0.8237289429809718
chr19	50023900	50024900	-1.877174849191644
chr19	50024000	50025000	-2.084664745614679
chr19	50024100	50025100	-2.248050320576472
chr19	50024200	50025200	-1.853114668385932
chr19	50024300	50025300	-1.469075727731637
chr19	50024400	50025400	-0.989340359935126
chr19	50024500	50025500	-0.4761997720642932
chr19	50024600	50025600	-0.5021412122502779
chr19	50024700	50025700	-0.11358147896074908
chr19	50024800	50025800	-1.158913995074565
chr19	50024900	50025900	0.08399372221169235
chr19	50025000	50026000	0.29322518695541183
chr19	50025100	50026100	-0.6616692580230609
chr19	50025200	50026200	-0.247285233532118
chr19	50025300	50026300	0.6473645648201283
chr19	50025400	50026400	-0.11418825275186675
chr19	50025500	50026500	-0.4482220833960243
chr19	50025600	50026600	-0.745208176152692
chr19	50025700	50026700	-1.0288970295392563
chr19	50025800	50026800	-0.7635720704501987
chr19	50025900	50026900	-0.8922297478849731
chr19	50026000	50027000	-0.590705288202665
chr19	50026100	50027100	0.3330631393253853
chr19	50026200	50027200	-0.4673119906714405
chr19	50026300	50027300	-0.954079914021284
chr19	50026400	50027400	-0.045588580335291014
chr19	50026500	50027500	0.3810634362933384
chr19	50026600	50027600	-0.14083381437805284
chr19	50026700	50027700	-0.22225907959063526
chr19	50026800	50027800	0.049709897495970316
chr19	50026900	50027900	0.5572671628615146
chr19	50027000	50028000	0.4434970879718882
chr19	50027100	50028100	0.2088800684358884
chr19	50027200	50028200	0.9909631149542112
chr19	50027300	50028300	0.707687293518604
chr19	50027400	50028400	0.4627773902164682
chr19	50027500	50028500	0.014222414295855124
chr19	50027600	50028600	0.631151475622312
chr19	50027700	50028700	0.7899815283079553
chr19	50027800	50028800	0.7874087856567056
chr19	50027900	50028900	0.5223535243975796
chr19	50028000	50029000	0.019208329358049975
chr19	50028100	50029100	-0.2984994417378609
chr19	50028200	50029200	-0.058553031647512827
chr19	50028300	50029300	0.005580305673587033
chr19	50028400	50029400	0.13512831428889746
chr19	50028500	50029500	0.7173279978664783
chr19	50028600	50029600	0.5125825233706777
chr19	50028700	50029700	0.10666654174899397
chr19	50028800	50029800	0.053434334710901435
chr19	50028900	50029900	0.2175483854924736
chr19	50029000	50030000	1.1364834590455555
chr19	50029100	50030100	2.177148279563662
chr19	50029200	50030200	2.0899086859895752
chr19	50029300	50030300	2.340255378000005
chr19	50029400	50030400	2.3971816220700184
chr19	50029500	50030500	2.0277414447141218
chr19	50029600	50030600	1.7186995915439949
chr19	50029700	50030700	2.8972641990434997
chr19	50029800	50030800	2.8410588746809435
chr19	50029900	50030900	2.8656585219413686
chr19	50030000	50031000	2.1037153356119203
chr19	50030100	50031100	1.965805562930094
chr19	50030200	50031200	1.7093385991625527
chr19	50030300	50031300	1.4541624838327971
chr19	50030400	50031400	1.3954793482726806
chr19	50030500	50031500	1.2495473073927712
chr19	50030600	50031600	1.273250736451193
chr19	50030700	50031700	0.4472215349773645
chr19	50030800	50031800	0.4856252425818208
chr19	50030900	50031900	0.2550629383877274
chr19	50031000	50032000	0.6163632638062735
chr19	50031100	50032100	-0.09873640801426466
chr19	50031200	50032200	0.06352578060555722
chr19	50032100	50033100	0.9469424635078676
chr19	50032200	50033200	1.3665417389783276
chr19	50032300	50033300	1.1788146945191276
chr19	50032400	50033400	1.8167429357833755
chr19	50032500	50033500	2.135324934640085
chr19	50032600	50033600	1.3553009019871196
chr19	50032700	50033700	1.2739716287969154
chr19	50032800	50033800	0.7600425998342853
chr19	50032900	50033900	1.224488189074252
chr19	50033000	50034000	1.4370447659563812
chr19	50033100	50034100	1.288646194742627
chr19	50033200	50034200	1.0338837967614158
chr19	50033300	50034300	1.6048188997198676
chr19	50033400	50034400	1.0246598722847613
chr19	50033500	50034500	0.4523653494774904
chr19	50033600	50034600	1.0345734968190812
chr19	50033700	50034700	1.6025937644882924
chr19	50033800	50034800	1.7189421770937068
chr19	50033900	50034900	1.7661350445891526
chr19	50034000	50035000	1.3759047502188648
chr19	50034100	50035100	1.217455125572714
chr19	50034200	50035200	1.2583457187408078
chr19	50034300	50035300	0.4832755799399778
chr19	50034400	50035400	0.595546144179497
chr19	50034500	50035500	1.8087311030533324
chr19	50034600	50035600	1.8173724375137896
chr19	50034700	50035700	1.3265720513878536
chr19	50034800	50035800	1.2225096169993708
chr19	50034900	50035900	0.8903033792056507
chr19	50035000	50036000	1.0968353660290793
chr19	50036400	50037400	-0.8144465267093555
chr19	50036500	50037500	-0.7691106032533006
chr19	50036600	50037600	-0.6420981372452721
chr19	50036700	50037700	-0.629078295686072
chr19	50036800	50037800	-0.6460135631306385
chr19	50036900	50037900	-0.4489140467805749
chr19	50037000	50038000	-0.018279559026681446
chr19	50038100	50039100	2.4791940287086582
chr19	50038200	50039200	3.0597328659192047
chr19	50038300	50039300	3.365077454217712
chr19	50038400	50039400	3.8760000935747145
chr19	50038500	50039500	3.4039113071618665
chr19	50038600	50039600	3.9599572096843088
chr19	50038700	50039700	3.546198683653152
chr19	50038800	50039800	4.176778690199011
chr19	50038900	50039900	4.392432378075673
chr19	50039000	50040000	4.8418802949346285
chr19	50039100	50040100	4.691165409127973
chr19	50039200	50040200	3.308881108964304
chr19	50039300	50040300	2.636967347744309
chr19	50039400	50040400	2.0865257844541842
chr19	50039500	50040500	2.2650441466131155
chr19	50039600	50040600	2.1367772018225475
chr19	50039700	50040700	1.9385493133351548
chr19	50039800	50040800	1.7513553541812847
chr19	50039900	50040900	1.4413940990391474
chr19	50040000	50041000	1.2626515524823263
chr19	50040100	50041100	0.9179852100035386
chr19	50040200	50041200	1.3721005189068856
chr19	50040300	50041300	1.9158632382096288
chr19	50040400	50041400	2.231604467600612
chr19	50040500	50041500	2.4760241750082344
chr19	50040600	50041600	2.6983921994669973
chr19	50040700	50041700	2.677279532130495
chr19	50040800	50041800	2.8392353712174683
chr19	50040900	50041900	2.792781656297223
chr19	50041000	50042000	2.8218083060894177
chr19	50041100	50042100	2.656662080414802
chr19	50041200	50042200	3.0114168229471763
chr19	50041300	50042300	3.1283737135493555
chr19	50041400	50042400	2.7890581504491285
chr19	50041500	50042500	3.1490307620539
chr19	50041600	50042600	2.642732623182642
chr19	50041700	50042700	2.7397905805394087
chr19	50041800	50042800	2.9334632463131576
chr19	50041900	50042900	3.0423354148562787
chr19	50042000	50043000	2.5523288154682393
chr19	50042100	50043100	2.5716981002789745
chr19	50042200	50043200	2.4481543520404334
chr19	50042300	50043300	1.9163989321281159
chr19	50042400	50043400	1.89749986540654
chr19	50042500	50043500	1.2978115860037227
chr19	50042600	50043600	1.4331674895021211
chr19	50043200	50044200	2.172151015559366
chr19	50043300	50044300	2.1833618293927395
chr19	50043400	50044400	2.8417846972583853
chr19	50043500	50044500	3.2292837898111584
chr19	50043600	50044600	3.3863387463592924
chr19	50043700	50044700	2.8005216707253897
chr19	50043800	50044800	3.149517317787565
chr19	50043900	50044900	3.189877886786123
chr19	50044000	50045000	3.0718669962337537
chr19	50044100	50045100	3.284393704933344
chr19	50044200	50045200	3.191974747868858
chr19	50044300	50045300	3.518733566178027
chr19	50044400	50045400	3.1001423686836875
chr19	50044500	50045500	3.0542710485633204
chr19	50044600	50045600	2.7335510241687464
chr19	50044700	50045700	2.825585389853745
chr19	50044800	50045800	2.783662733043326
chr19	50044900	50045900	3.0947937569539063
chr19	50045000	50046000	3.419984053520964
chr19	50045100	50046100	3.9637237566968886
chr19	50045200	50046200	4.205385748105935
chr19	50045300	50046300	3.661174727970829
chr19	50045400	50046400	3.7810005026651208
chr19	50045500	50046500	4.163302118748418
chr19	50045600	50046600	5.0838451726327065
chr19	50045700	50046700	5.896845594993419
chr19	50045800	50046800	6.119287090502322
chr19	50045900	50046900	5.9476372470313565
chr19	50046000	50047000	5.936249831818106
chr19	50046100	50047100	5.8062630397789805
chr19	50046200	50047200	5.18112634598394
chr19	50046300	50047300	5.317705120011444
chr19	50046400	50047400	5.691780601538486
chr19	50046500	50047500	4.708174555771961
chr19	50046600	50047600	3.9645083264738648
chr19	50046700	50047700	3.3980318381650263
chr19	50046800	50047800	2.8359929534332435
chr19	50046900	50047900	2.1806503348791213
chr19	50047000	50048000	2.3576858886984495
chr19	50047100	50048100	1.7384432312621556
chr19	50047200	50048200	2.50209107051094
chr19	50047300	50048300	2.9474386988301577
chr19	50047400	50048400	2.2298582188122245
chr19	50047500	50048500	2.0821736098294275
chr19	50047600	50048600	2.495020922610392
chr19	50047700	50048700	2.6427470229495107
chr19	50047800	50048800	2.9427362989297485
chr19	50047900	50048900	3.496284230839496
chr19	50048000	50049000	2.643858177167056
chr19	50048100	50049100	2.398629796692138
chr19	50048200	50049200	1.5932187098208537
chr19	50048300	50049300	1.5840184604719474
chr19	50048400	50049400	1.7307032994742704
chr19	50048500	50049500	1.4615730912146858
chr19	50048600	50049600	1.3155672578359967
chr19	50048700	50049700	1.12500914339847
chr19	50048800	50049800	0.9438710430970688
chr19	50048900	50049900	0.1923765263470882
chr19	50049000	50050000	-0.18828400206579135
chr19	50049100	50050100	-0.07323201652902249
chr19	50049200	50050200	0.3268314413811474
chr19	50049300	50050300	0.21687039767412986
chr19	50049400	50050400	0.5598736339019368
chr19	50049500	50050500	0.7807765693905921
chr19	50049600	50050600	0.4018325945644145
chr19	50049700	50050700	0.4943875184090358
chr19	50049800	50050800	1.0528225570522052
chr19	50049900	50050900	2.024422615517308
chr19	50050000	50051000	3.206072532341266
chr19	50050100	50051100	3.2406607382259893
chr19	50050200	50051200	3.8876619630854696
chr19	50050300	50051300	3.687255436674091
chr19	50050400	50051400	3.3621344116719785
chr19	50050500	50051500	4.071171061003144
chr19	50050600	50051600	3.8311752964993584
chr19	50050700	50051700	3.78827783320085
chr19	50050800	50051800	3.191711029676345
chr19	50050900	50051900	2.739343007961002
chr19	50051000	50052000	2.0778111754948343
chr19	50055800	50056800	2.214652900037996
chr19	50055900	50056900	2.210211189754661
chr19	50057800	50058800	2.3171045308267013
chr19	50060000	50061000	0.3206725684444913
chr19	50060100	50061100	0.2066746303305941
chr19	50060200	50061200	0.26670732645962875
chr19	50060300	50061300	0.19254590022063534
chr19	50060400	50061400	0.3786627827215382
chr19	50060500	50061500	0.6010414240003379
chr19	50060600	50061600	0.9497611419046604
chr19	50060700	50061700	0.8607950844537403
chr19	50060800	50061800	1.4045298234227366
chr19	50060900	50061900	1.8140868422963383
chr19	50061000	50062000	1.4530979012309342
chr19	50061100	50062100	2.057170438575544
chr19	50061200	50062200	2.2878620844105297
chr19	50061300	50062300	2.879446424607685
chr19	50061400	50062400	3.207799132372759
chr19	50061500	50062500	3.1557665949999647
chr19	50061600	50062600	2.6716336141605947
chr19	50061700	50062700	2.6579260026055453
chr19	50061800	50062800	2.076032074704356
chr19	50061900	50062900	1.6903137970260331
chr19	50062000	50063000	1.9794018200478782
chr19	50062100	50063100	2.240157115896527
chr19	50062200	50063200	2.5289661915289163
chr19	50062300	50063300	1.5129499777278206
chr19	50062400	50063400	1.256261930896405
chr19	50062500	50063500	1.0686760176460457
chr19	50062600	50063600	1.4385622084436651
chr19	50062700	50063700	1.480751663638444
chr19	50062800	50063800	1.3996523617722214
chr19	50063100	50064100	1.4196536479607886
chr19	50063200	50064200	0.8982073790087616
chr19	50063300	50064300	1.5949944739230195
chr19	50063400	50064400	1.7416659406212869
chr19	50063500	50064500	1.9501754348230518
chr19	50063600	50064600	2.089680372292805
chr19	50063700	50064700	2.17284345386604
chr19	50063800	50064800	2.525022858189435
chr19	50063900	50064900	3.182955583039392
chr19	50064000	50065000	3.646429481193374
chr19	50064100	50065100	3.3045974750818976
chr19	50064200	50065200	3.288465872394257
chr19	50064300	50065300	2.963182151326788
chr19	50064400	50065400	2.655857384785836
chr19	50065300	50066300	2.101668593295284
chr19	50066400	50067400	0.9735568081037486
chr19	50066500	50067500	0.6638475889523957
chr19	50066600	50067600	0.5600445634956012
chr19	50066700	50067700	0.8261491493134421
chr19	50066800	50067800	0.4139655245036712
chr19	50066900	50067900	0.3516394057712562
chr19	50067000	50068000	0.35224162566009265
chr19	50067100	50068100	0.45147587525113897
chr19	50067200	50068200	0.9078205726044296
chr19	50067300	50068300	0.8347549046937172
chr19	50067400	50068400	1.3532598520780492
chr19	50067500	50068500	2.0159504252232887
chr19	50067600	50068600	1.876520045683208
chr19	50067700	50068700	1.498236914277389
chr19	50067800	50068800	1.4452333956904635
chr19	50067900	50068900	1.7999210104384056
chr19	50068000	50069000	1.7507529427817758
chr19	50068100	50069100	1.7288795179737786
chr19	50068200	50069200	1.4592804488443534
chr19	50070300	50071300	3.2972532472158687
chr19	50070400	50071400	3.661462647312368
chr19	50070500	50071500	3.4692217623331394
chr19	50070600	50071600	3.696405236110557
chr19	50070700	50071700	3.674734459698013
chr19	50070800	50071800	3.664360833566268
chr19	50070900	50071900	3.584025627472913
chr19	50071000	50072000	3.101227709260531
chr19	50071100	50072100	2.6466475494710315
chr19	50071200	50072200	1.9668005236467183
chr19	50071300	50072300	1.699262752471615
chr19	50071400	50072400	1.2012448881266302
chr19	50071500	50072500	1.3475070181379576
chr19	50071600	50072600	1.3772220583259298
chr19	50071700	50072700	0.7135009915871979
chr19	50071800	50072800	0.4099639558207641
chr19	50071900	50072900	0.19613124497121112
chr19	50082300	50083300	-0.37260320507021216
chr19	50082400	50083400	0.008873017629222208
chr19	50082500	50083500	0.002408005020303657
chr19	50082600	50083600	0.227594597244774
chr19	50082700	50083700	-0.14568312791971053
chr19	50082800	50083800	-0.6262483546792116
chr19	50082900	50083900	-0.8787385276355003
chr19	50083000	50084000	-0.6328002829851794
chr19	50083100	50084100	-0.2165975877254508
chr19	50083200	50084200	-1.0282827294438035
chr19	50083300	50084300	-0.2919677111498842
chr19	50083400	50084400	-0.4458358925697552
chr19	50083500	50084500	-0.6080791886933204
chr19	50083600	50084600	-0.9344968193182298
chr19	50083700	50084700	-0.9884754458145416
chr19	50083800	50084800	-0.7097983298247014
chr19	50083900	50084900	-1.0112063530637736
chr19	50084000	50085000	-1.4369138927498075
chr19	50084100	50085100	-1.57560377947201
chr19	50084200	50085200	-1.3351486028069508
chr19	50084300	50085300	-1.852170324000252
chr19	50084400	50085400	-1.9770568414947969
chr19	50084500	50085500	-1.931170639094565
chr19	50084600	50085600	-2.07739443464069
chr19	50084700	50085700	-1.891129774305876
chr19	50085100	50086100	-1.3064640647186534
chr19	50085200	50086200	-0.7965737727610709
chr19	50085300	50086300	-0.3260850836567347
chr19	50086600	50087600	-0.6719114808290038
chr19	50086700	50087700	-1.0853228054354054
chr19	50086800	50087800	-0.736316203702313
chr19	50086900	50087900	-0.4688208035347172
chr19	50087000	50088000	-0.38294501139040876
chr19	50087100	50088100	-0.2475662098596523
chr19	50087200	50088200	-0.2450035895432563
chr19	50087300	50088300	0.36500103704938536
chr19	50087400	50088400	0.0075232466500452485
chr19	50087500	50088500	0.583145912549066
chr19	50087600	50088600	0.6856941462585733
chr19	50087700	50088700	0.6783173655829847
chr19	50087800	50088800	-0.4583701732131946
chr19	50087900	50088900	-0.795199605969985
chr19	50088000	50089000	-0.9504808991352094
chr19	50088100	50089100	-0.967499911951282
chr19	50140000	50141000	-5.161005246879608
chr19	50141100	50142100	-3.7611702286100632
chr19	50141200	50142200	-3.2126831027659684
chr19	50141300	50142300	-3.845188028814571
chr19	50141400	50142400	-2.8207757977188086
chr19	50141500	50142500	-1.7626721295343626
chr19	50141600	50142600	-2.1229672395097845
chr19	50141700	50142700	-1.9056082045185152
chr19	50141800	50142800	-1.5127807477866209
chr19	50141900	50142900	-1.5024756481174848
chr19	50142000	50143000	-1.096903361189113
chr19	50142100	50143100	-0.5271878984808385
chr19	50142200	50143200	-0.6160827124313806
chr19	50142300	50143300	0.12347401970356915
chr19	50142400	50143400	-0.16615840381413352
chr19	50142500	50143500	0.3096494091677833
chr19	50142600	50143600	1.07197684048342
chr19	50142700	50143700	1.4230379440099574
chr19	50142800	50143800	1.659572879456546
chr19	50142900	50143900	2.569348782264452
chr19	50143000	50144000	2.5108932953538776
chr19	50143100	50144100	2.1121034147435487
chr19	50143200	50144200	1.9897884028435828
chr19	50143300	50144300	2.115838880785418
chr19	50143400	50144400	2.2606301010664267
chr19	50143500	50144500	2.2659317245829853
chr19	50143600	50144600	2.6080949585665243
chr19	50143700	50144700	2.2631093203522044
chr19	50143800	50144800	1.7073015539769576
chr19	50143900	50144900	1.1798805777986427
chr19	50144000	50145000	1.1415184809689394
chr19	50144100	50145100	1.847255165544108
chr19	50144200	50145200	1.054978884032567
chr19	50144300	50145300	0.3648680435594629
chr19	50144400	50145400	0.7233557152622576
chr19	50144500	50145500	0.3609157630972227
chr19	50144600	50145600	0.9770791091223364
chr19	50144700	50145700	0.7542406453503939
chr19	50144800	50145800	0.7358436092586461
chr19	50146200	50147200	0.5054909690196036
chr19	50146300	50147300	0.7123344977937232
chr19	50146400	50147400	1.2889109612491207
chr19	50146500	50147500	1.5835504834317458
chr19	50146600	50147600	1.9818361556264183
chr19	50146700	50147700	2.348856054515992
chr19	50146800	50147800	2.759033415238799
chr19	50146900	50147900	2.7170706326624714
chr19	50147000	50148000	3.7405695371063006
chr19	50147100	50148100	4.505072827351113
chr19	50147200	50148200	4.9773769567798025
chr19	50147300	50148300	5.192987714691733
chr19	50147400	50148400	4.139964437234403
chr19	50147500	50148500	3.984360074246593
chr19	50147600	50148600	3.0977957906399007
chr19	50147700	50148700	3.133681705334383
chr19	50147800	50148800	2.814555311984131
chr19	50147900	50148900	2.3862246021086087
chr19	50148000	50149000	1.902930457209358
chr19	50148100	50149100	1.0222498655444687
chr19	50148200	50149200	0.7984821444707024
chr19	50148300	50149300	0.7773890509664158
chr19	50148400	50149400	1.5928205812938787
chr19	50148500	50149500	1.2753288023723794
chr19	50148600	50149600	1.5304651435654253
chr19	50148700	50149700	1.0074729015848376
chr19	50148800	50149800	1.08182577340433
chr19	50148900	50149900	1.736409909352676
chr19	50149000	50150000	1.235196968748574
chr19	50149100	50150100	1.990773063060359
chr19	50149200	50150200	2.034737988668533
chr19	50149300	50150300	2.0981784528794907
chr19	50149400	50150400	2.3013110052972756
chr19	50149500	50150500	1.904878504815915
chr19	50149600	50150600	2.1146444284596684
chr19	50149700	50150700	2.3110333031537
chr19	50149800	50150800	2.388444604462071
chr19	50149900	50150900	1.9867893354039696
chr19	50150000	50151000	2.2805518917376277
chr19	50150100	50151100	1.9965666832309923
chr19	50150200	50151200	1.422736324061799
chr19	50154300	50155300	3.1786133513846457
chr19	50154400	50155400	3.4537626966971935
chr19	50154500	50155500	3.270167394454902
chr19	50154600	50155600	3.1172385473479043
chr19	50154700	50155700	2.957709109602189
chr19	50154800	50155800	2.338252114245752
chr19	50154900	50155900	1.807881244851676
chr19	50155000	50156000	1.5572361928864495
chr19	50155100	50156100	1.8534244548840269
chr19	50155200	50156200	1.4920914171311808
chr19	50155300	50156300	1.7806672391882192
chr19	50155400	50156400	1.6782476061992404
chr19	50155500	50156500	1.811638159368636
chr19	50155600	50156600	2.1646056330771484
chr19	50155700	50156700	1.4406567562965262
chr19	50155800	50156800	1.7388043856772566
chr19	50155900	50156900	1.2906853016105375
chr19	50156000	50157000	1.7496419464737123
chr19	50156100	50157100	1.7021327508957207
chr19	50156200	50157200	1.6174079115226028
chr19	50156300	50157300	1.7079176564693177
chr19	50156400	50157400	1.7236544133900549
chr19	50156500	50157500	1.437529501592306
chr19	50156600	50157600	1.3492451274766477
chr19	50157500	50158500	1.096968929955458
chr19	50157600	50158600	1.4487043095725431
chr19	50157700	50158700	1.19628501407754
chr19	50157800	50158800	1.339418021242366
chr19	50157900	50158900	1.0474478140150043
chr19	50158000	50159000	1.0102136281573277
chr19	50158100	50159100	1.0975630697755825
chr19	50158200	50159200	0.6216654307063774
chr19	50158300	50159300	0.8823702971097729
chr19	50158400	50159400	0.16309831760430674
chr19	50158500	50159500	0.28775702984743745
chr19	50158600	50159600	0.3685353674207972
chr19	50158700	50159700	0.5986009857999118
chr19	50158800	50159800	0.6552830661710449
chr19	50158900	50159900	0.7439401272496351
chr19	50159000	50160000	1.4264533318754606
chr19	50159100	50160100	1.69030989569269
chr19	50159200	50160200	2.13614286597697
chr19	50159300	50160300	2.5347572178480924
chr19	50159400	50160400	3.006388486000609
chr19	50159500	50160500	2.5166150150274453
chr19	50161200	50162200	2.7102261890201427
chr19	50161300	50162300	2.9660662730362017
chr19	50161400	50162400	2.908136831350135
chr19	50161500	50162500	2.3555659840654246
chr19	50161600	50162600	1.272983732996526
chr19	50161700	50162700	1.0823021300650346
chr19	50161800	50162800	-0.1168850768470219
chr19	50161900	50162900	-0.3134843545114589
chr19	50162000	50163000	1.0101446660308393
chr19	50162100	50163100	0.9843333852504048
chr19	50162200	50163200	0.3847220381357726
chr19	50162300	50163300	0.8107332623875895
chr19	50162400	50163400	0.9272394792016913
chr19	50162500	50163500	1.1741035063846237
chr19	50162600	50163600	1.4940590851974558
chr19	50162700	50163700	0.8840304109676965
chr19	50164100	50165100	3.030979521434592
chr19	50164200	50165200	2.9529680335477986
chr19	50164300	50165300	2.887694887883609
chr19	50164400	50165400	2.4488602407229982
chr19	50164500	50165500	2.7354108284156897
chr19	50164600	50165600	2.0071837468507687
chr19	50164700	50165700	1.941049553581488
chr19	50164800	50165800	2.2416005840927573
chr19	50164900	50165900	2.3864844502468987
chr19	50165000	50166000	2.272449582379791
chr19	50165100	50166100	1.7700742398936609
chr19	50165200	50166200	1.8267603511624653
chr19	50165300	50166300	2.036559580653208
chr19	50166400	50167400	1.5364415095171189
chr19	50166500	50167500	1.5115238502346544
chr19	50166600	50167600	1.4417627354796767
chr19	50166700	50167700	1.4444150534336515
chr19	50166800	50167800	1.3724750655101705
chr19	50166900	50167900	1.9006026396146336
chr19	50167000	50168000	1.7729544549351572
chr19	50167100	50168100	1.3414857571432617
chr19	50167200	50168200	1.4255923340030507
chr19	50167300	50168300	1.6785216624771355
chr19	50167400	50168400	1.028393250597134
chr19	50167500	50168500	0.9184292378055088
chr19	50167600	50168600	0.9726344539209899
chr19	50167700	50168700	1.2240825764737613
chr19	50167800	50168800	1.2925320167601138
chr19	50167900	50168900	0.995155799566288
chr19	50168000	50169000	1.1057566898675422
chr19	50168100	50169100	1.8511360941987482
chr19	50168200	50169200	2.193339137267021
chr19	50168300	50169300	3.2266942147521966
chr19	50168400	50169400	3.5687909414684413
chr19	50173800	50174800	1.7409727271224162
chr19	50173900	50174900	1.2924156734972816
chr19	50174000	50175000	1.5511903672873755
chr19	50174100	50175100	1.6207038093872934
chr19	50174200	50175200	1.0819244684546183
chr19	50174300	50175300	1.088620739440443
chr19	50174400	50175400	1.7301465166762635
chr19	50174500	50175500	1.4293998348482877
chr19	50174600	50175600	0.8501644568951715
chr19	50174700	50175700	0.275991902373788
chr19	50174800	50175800	0.5876731110486267
chr19	50174900	50175900	0.8065670752945113
chr19	50175000	50176000	0.3209712172002955
chr19	50175100	50176100	0.5643558381937599
chr19	50175200	50176200	1.0332928297585915
chr19	50175300	50176300	0.9455783082602758
chr19	50175400	50176400	0.6867485126404476
chr19	50175500	50176500	0.7197595855314253
chr19	50175600	50176600	0.8405338074548776
chr19	50175700	50176700	0.9102125795681856
chr19	50175800	50176800	0.8048608521332513
chr19	50177900	50178900	0.2944723344971461
chr19	50178000	50179000	0.2922671965536063
chr19	50178100	50179100	0.4698342886862219
chr19	50178200	50179200	0.24562292950983625
chr19	50178300	50179300	0.9519220297409616
chr19	50178400	50179400	0.41012675952547023
chr19	50178500	50179500	0.4909774395059558
chr19	50178600	50179600	0.014851048984740788
chr19	50178700	50179700	1.1604231367638125
chr19	50178800	50179800	1.629994752472144
chr19	50178900	50179900	1.5544310627933493
chr19	50179000	50180000	2.082323263230516
chr19	50179100	50180100	1.7738046634893796
chr19	50179200	50180200	2.3492551682878293
chr19	50179300	50180300	1.5532621683214545
chr19	50179400	50180400	2.49085285746278
chr19	50179500	50180500	2.160102335494348
chr19	50179600	50180600	3.2318736393808742
chr19	50179700	50180700	2.862736527067622
chr19	50179800	50180800	2.7119410478285992
chr19	50179900	50180900	2.4290784137201986
chr19	50180000	50181000	1.8728394287596
chr19	50180100	50181100	2.217810004533212
chr19	50180200	50181200	2.0354763482542197
chr19	50180300	50181300	2.1677194628575425
chr19	50180400	50181400	1.3037696201217492
chr19	50180500	50181500	2.019440845231217
chr19	50180600	50181600	1.5882224754393068
chr19	50180700	50181700	1.8382548521787343
chr19	50180800	50181800	2.0855028843896397
chr19	50180900	50181900	2.00006851398433
chr19	50181000	50182000	1.6873830415927586
chr19	50181100	50182100	1.9186322328463927
chr19	50181200	50182200	2.1479573182674563
chr19	50181300	50182300	2.1089524070504453
chr19	50181400	50182400	2.3753211877172387
chr19	50181500	50182500	2.30085100953494
chr19	50181600	50182600	2.146599182194066
chr19	50181700	50182700	1.5309735303116034
chr19	50181800	50182800	1.2230554043395503
chr19	50181900	50182900	1.573909459972826
chr19	50184800	50185800	0.3208773845111095
chr19	50184900	50185900	0.3663178339565991
chr19	50185000	50186000	0.5040169491014421
chr19	50185100	50186100	0.8223805921116584
chr19	50185200	50186200	0.7331984462944297
chr19	50185300	50186300	0.8126908665781909
chr19	50185400	50186400	1.4051791366889543
chr19	50185500	50186500	0.9239898539611704
chr19	50185600	50186600	1.4345189246719114
chr19	50185700	50186700	1.0664543746399031
chr19	50185800	50186800	1.6205999114631209
chr19	50185900	50186900	1.9992587790595768
chr19	50186000	50187000	2.0217694162266775
chr19	50186100	50187100	1.7605431458331329
chr19	50187400	50188400	2.1485081338380185
chr19	50187500	50188500	1.9336742043473465
chr19	50187600	50188600	1.6843191489484666
chr19	50187700	50188700	2.1289677859710032
chr19	50187800	50188800	2.307208310558408
chr19	50187900	50188900	2.4916080710906146
chr19	50188000	50189000	2.071730850809815
chr19	50189300	50190300	1.1498210303936054
chr19	50189400	50190400	1.6713766914934378
chr19	50189500	50190500	1.4564296111576671
chr19	50189600	50190600	1.1524811441352554
chr19	50189700	50190700	1.0209617812750529
chr19	50189800	50190800	0.9495230196240484
chr19	50189900	50190900	1.0816028701134357
chr19	50190000	50191000	1.183130464861927
chr19	50190100	50191100	1.077532493644506
chr19	50190200	50191200	1.2835268149070398
chr19	50190300	50191300	0.8051075163219099
chr19	50190400	50191400	0.7470304838345023
chr19	50190700	50191700	1.9329866490774903
chr19	50190800	50191800	2.1119611244022494
chr19	50190900	50191900	1.9613755916325304
chr19	50191000	50192000	1.6545838475760477
chr19	50191100	50192100	2.249022853359057
chr19	50191200	50192200	2.2170338340398006
chr19	50191300	50192300	2.146561997823752
chr19	50191400	50192400	1.3728210218633523
chr19	50191500	50192500	1.5009864465028162
chr19	50191600	50192600	1.1313471137453794
chr19	50191700	50192700	1.1589576105532944
chr19	50191800	50192800	1.4354606466916489
chr19	50191900	50192900	1.207949961344063
chr19	50192000	50193000	1.4474147392975067
chr19	50192100	50193100	1.1537376573022533
chr19	50192200	50193200	0.7934561428222912
chr19	50192300	50193300	0.9094817399465835
chr19	50192400	50193400	1.3183970570411288
chr19	50192500	50193500	0.9643909973803124
chr19	50195300	50196300	0.9264099819577272
chr19	50195400	50196400	0.6967744025208217
chr19	50195500	50196500	1.270948043934002
chr19	50196500	50197500	2.0731660802493392
chr19	50196600	50197600	1.3621458104445656
chr19	50196700	50197700	0.889764496329408
chr19	50196800	50197800	1.0728062731402042
chr19	50196900	50197900	0.8160545210433495
chr19	50197000	50198000	1.1267768753051728
chr19	50197100	50198100	1.6201113582490247
chr19	50198300	50199300	0.0017338556714589439
chr19	50198400	50199400	0.20357127873640032
chr19	50198500	50199500	0.12415990496082488
chr19	50198600	50199600	-0.4562442355478923
chr19	50198700	50199700	-1.0420917214491312
chr19	50198800	50199800	-0.7602658410705305
chr19	50198900	50199900	-0.3299725688079424
chr19	50199000	50200000	0.08874989011699695
chr19	50199100	50200100	0.2777604034899107
chr19	50199200	50200200	0.3978766672055647
chr19	50199300	50200300	1.2716339812043922
chr19	50199400	50200400	1.3635266001826098
chr19	50200500	50201500	0.9545266763253905
chr19	50200600	50201600	1.5447077242376657
chr19	50200700	50201700	2.2468280312804763
chr19	50200800	50201800	2.5688711291233206
chr19	50200900	50201900	2.4722485400886334
chr19	50201000	50202000	2.2513011172121704
chr19	50201100	50202100	2.3355100068896486
chr19	50201200	50202200	2.0543629252511746
chr19	50201300	50202300	1.9162462762789056
chr19	50201400	50202400	1.688152018504404
chr19	50201500	50202500	2.0675198658974647
chr19	50201600	50202600	1.229079562648056
chr19	50201700	50202700	0.6577067025308632
chr19	50201800	50202800	0.4290680859238703
chr19	50201900	50202900	0.5311612411682923
chr19	50202000	50203000	0.9697622595883777
chr19	50202100	50203100	0.4388254571403087
chr19	50202200	50203200	0.2580415086577376
chr19	50202300	50203300	0.4466433831599662
chr19	50202400	50203400	1.1204279264204169
chr19	50202500	50203500	1.0789628999542409
chr19	50202600	50203600	1.7063582633043797
chr19	50202700	50203700	1.8212674887213471
chr19	50202800	50203800	1.3895993727042448
chr19	50202900	50203900	1.0621393086973567
chr19	50203000	50204000	1.3938077441467855
chr19	50203100	50204100	2.819076172747576
chr19	50203200	50204200	3.3515806860259416
chr19	50203300	50204300	4.126293844480359
chr19	50203400	50204400	4.3142597076027975
chr19	50203500	50204500	4.7502677348473
chr19	50203600	50204600	4.482887882640847
chr19	50203700	50204700	4.234418220439887
chr19	50203800	50204800	4.597818135558262
chr19	50203900	50204900	4.465598464582063
chr19	50204000	50205000	3.7639761580924405
chr19	50204100	50205100	3.323380377482088
chr19	50204200	50205200	3.4612670754929358
chr19	50204300	50205300	2.919579936233488
chr19	50204400	50205400	2.456436060346939
chr19	50204500	50205500	2.5520904952435264
chr19	50204600	50205600	2.578178074896605
chr19	50204700	50205700	2.711041986969537
chr19	50204800	50205800	2.2629546797250537
chr19	50204900	50205900	2.537930568184393
chr19	50205000	50206000	3.197229118156641
chr19	50205100	50206100	3.135704852895497
chr19	50205200	50206200	3.523489002036844
chr19	50205300	50206300	3.6194379681717375
chr19	50205400	50206400	3.4378640522624178
chr19	50205500	50206500	2.9324926079117177
chr19	50205600	50206600	2.856300427741933
chr19	50205700	50206700	2.416693525635448
chr19	50205800	50206800	2.4423014812949213
chr19	50205900	50206900	2.3845378378945714
chr19	50206000	50207000	2.1782882977835247
chr19	50207400	50208400	1.8822061205608247
chr19	50207500	50208500	2.0931380071117003
chr19	50207600	50208600	1.3636848016122614
chr19	50207700	50208700	1.3346591155729983
chr19	50207800	50208800	1.053372921182282
chr19	50207900	50208900	1.6123180529598702
chr19	50208000	50209000	1.9073267196628827
chr19	50208100	50209100	1.93783449571666
chr19	50208200	50209200	1.8144314767804044
chr19	50208300	50209300	2.133810559547578
chr19	50208400	50209400	1.9705060033414985
chr19	50208500	50209500	1.5079485630460885
chr19	50208600	50209600	1.8474568754684009
chr19	50208700	50209700	1.9808466020756208
chr19	50210100	50211100	5.116912087726457
chr19	50210200	50211200	5.732105272063897
chr19	50210300	50211300	5.719516038256326
chr19	50210400	50211400	5.664568493358554
chr19	50210500	50211500	4.549215774078246
chr19	50210600	50211600	3.5815118289953247
chr19	50210700	50211700	2.7454037483687417
chr19	50210800	50211800	1.9382229225850367
chr19	50210900	50211900	1.4946121980464369
chr19	50211000	50212000	1.4542904196048483
chr19	50211100	50212100	1.1042857731046822
chr19	50211200	50212200	0.5284403740069591
chr19	50211300	50212300	0.04711855282984216
chr19	50211400	50212400	0.4353235710923917
chr19	50211500	50212500	0.4456730921352101
chr19	50211600	50212600	0.30732767749014783
chr19	50211700	50212700	0.3949622162364664
chr19	50211800	50212800	0.8249820588350515
chr19	50211900	50212900	0.6323806220949278
chr19	50212000	50213000	1.0464697195306587
chr19	50212100	50213100	1.6962719815831515
chr19	50212200	50213200	1.7334928448850135
chr19	50212300	50213300	1.3881824015367126
chr19	50212400	50213400	0.8968858780544555
chr19	50212500	50213500	1.2036742454812408
chr19	50212600	50213600	0.6529637329941074
chr19	50212700	50213700	-0.1558052981066404
chr19	50212800	50213800	-0.855966076243504
chr19	50212900	50213900	-0.4376693367112957
chr19	50213000	50214000	-1.276967023987425
chr19	50213100	50214100	-1.289240588578902
chr19	50213200	50214200	-1.8663643789703035
chr19	50213300	50214300	-1.5155644224627718
chr19	50213400	50214400	-0.8146969227231055
chr19	50213500	50214500	-1.078508553662843
chr19	50213600	50214600	-0.4842779045761248
chr19	50213700	50214700	0.3643711196632563
chr19	50213800	50214800	1.0951208261110033
chr19	50213900	50214900	1.1781531549510271
chr19	50214000	50215000	1.9725583060448009
chr19	50214100	50215100	2.0927627325954514
chr19	50214200	50215200	2.7919693784513324
chr19	50214300	50215300	3.3645378327502518
chr19	50214400	50215400	3.6225271207985785
chr19	50214500	50215500	3.6050064278043386
chr19	50214600	50215600	3.451503376078192
chr19	50214700	50215700	3.116273480539696
chr19	50214800	50215800	2.6159898503953087
chr19	50214900	50215900	2.1717112272464707
chr19	50215000	50216000	1.6086030898214605
chr19	50215100	50216100	1.295736965275205
chr19	50217000	50218000	1.968016961342557
chr19	50217100	50218100	2.061086565651111
chr19	50217200	50218200	2.0846120665541057
chr19	50217300	50218300	1.7647792146930137
chr19	50217400	50218400	1.9781829168767933
chr19	50217500	50218500	2.11129622614412
chr19	50217600	50218600	2.2559041242963196
chr19	50217700	50218700	1.9913295831862807
chr19	50217800	50218800	0.9866237785975362
chr19	50219100	50220100	-0.4197073965565515
chr19	50219200	50220200	-0.029137925738958605
chr19	50219300	50220300	0.038529628620877186
chr19	50219400	50220400	0.8958216495477062
chr19	50219500	50220500	1.4687374758490035
chr19	50219600	50220600	1.6082094444725468
chr19	50219700	50220700	1.8642733789316164
chr19	50219800	50220800	2.189478777498337
chr19	50219900	50220900	2.861424949924495
chr19	50220000	50221000	3.2042551745446333
chr19	50220100	50221100	4.133248574048378
chr19	50220200	50221200	4.261500973684355
chr19	50220300	50221300	4.0542905057809735
chr19	50220400	50221400	3.592206519605334
chr19	50220500	50221500	3.762088552245084
chr19	50220600	50221600	4.1749547500630815
chr19	50220700	50221700	4.816738965351327
chr19	50220800	50221800	5.410755190003392
chr19	50220900	50221900	5.459229224575167
chr19	50221000	50222000	5.3313227968034385
chr19	50221100	50222100	5.00504767610755
chr19	50221200	50222200	5.037045628420757
chr19	50221300	50222300	5.5711008111054054
chr19	50221400	50222400	5.571106333050544
chr19	50222500	50223500	3.090211075153982
chr19	50222600	50223600	3.2545279125205835
chr19	50222700	50223700	3.5128045739950085
chr19	50222800	50223800	3.6213266122388936
chr19	50224100	50225100	3.5754710183808625
chr19	50224200	50225200	3.150834464914362
chr19	50224300	50225300	3.115539825428886
chr19	50224400	50225400	2.7744613228513946
chr19	50224500	50225500	2.254274414180641
chr19	50224600	50225600	2.322698991718319
chr19	50224700	50225700	2.6028361759338643
chr19	50224800	50225800	2.9089487052348577
chr19	50226500	50227500	4.4459332063669015
chr19	50226600	50227600	4.273353924801121
chr19	50226700	50227700	4.862500800954426
chr19	50226800	50227800	5.02170611780424
chr19	50226900	50227900	4.405675181330032
chr19	50227000	50228000	3.9589717225378003
chr19	50227100	50228100	4.097339065759973
chr19	50227200	50228200	3.792174675035808
chr19	50227300	50228300	3.56065106251474
chr19	50227400	50228400	3.1658773656559016
chr19	50227500	50228500	3.138788727550206
chr19	50227600	50228600	2.5169315879504954
chr19	50227700	50228700	1.9993072025305
chr19	50227800	50228800	1.2811370615377606
chr19	50227900	50228900	1.873111411568703
chr19	50228000	50229000	2.1915223352235396
chr19	50228100	50229100	2.188890679831701
chr19	50228200	50229200	2.832456480279318
chr19	50228300	50229300	2.4216265362855234
chr19	50228400	50229400	2.708191953867161
chr19	50228500	50229500	2.7162922488332053
chr19	50228600	50229600	3.0103226017984737
chr19	50228700	50229700	3.3239403000646184
chr19	50228800	50229800	3.6294133091203684
chr19	50228900	50229900	3.072650706119368
chr19	50229000	50230000	2.7154130792023725
chr19	50229100	50230100	2.6388168747821905
chr19	50229200	50230200	2.32414256735826
chr19	50229300	50230300	3.3372022715402907
chr19	50229400	50230400	3.486885289609304
chr19	50229500	50230500	3.748524112517237
chr19	50229600	50230600	4.158187292905108
chr19	50229700	50230700	4.108161191006301
chr19	50229800	50230800	3.920452645208349
chr19	50229900	50230900	4.319100185600697
chr19	50230000	50231000	4.713611923779745
chr19	50230100	50231100	4.716992994185467
chr19	50230200	50231200	4.4468612405208106
chr19	50230300	50231300	3.8967201812430887
chr19	50230400	50231400	3.6748614510428483
chr19	50232700	50233700	1.7700224742996202
chr19	50235600	50236600	1.7353502813974868
chr19	50235700	50236700	1.01545520996933
chr19	50235800	50236800	1.400426922211993
chr19	50235900	50236900	1.4288476270311363
chr19	50236000	50237000	1.9947746904037964
chr19	50236100	50237100	1.9741292627663576
chr19	50236200	50237200	2.0111048937597302
chr19	50236300	50237300	2.2176033497239485
chr19	50236400	50237400	2.5256961332217185
chr19	50236500	50237500	2.2762541766462774
chr19	50236800	50237800	2.6851826903307674
chr19	50236900	50237900	2.4807763099585456
chr19	50237000	50238000	1.7831607418013364
chr19	50237100	50238100	1.6111277244086672
chr19	50240000	50241000	0.09866859487555048
chr19	50240100	50241100	0.4897145241480391
chr19	50240200	50241200	0.904137842788022
chr19	50240300	50241300	1.4801231553398846
chr19	50240400	50241400	1.7408002291152866
chr19	50240500	50241500	1.8495943937234207
chr19	50240600	50241600	1.6032938282709657
chr19	50240700	50241700	2.2817724100196823
chr19	50240800	50241800	2.7062231161772643
chr19	50240900	50241900	3.043101542944517
chr19	50241000	50242000	3.1668460063494934
chr19	50241100	50242100	2.4500220299447
chr19	50241200	50242200	2.509037728289589
chr19	50241300	50242300	2.0968723770699813
chr19	50241400	50242400	2.4477730681746936
chr19	50241500	50242500	2.237881964050625
chr19	50241600	50242600	2.8986370312050567
chr19	50241700	50242700	2.2384221120564782
chr19	50241800	50242800	2.1995978527448155
chr19	50241900	50242900	2.046881072655341
chr19	50242000	50243000	1.7715123610400094
chr19	50242100	50243100	2.4686298575206984
chr19	50242200	50243200	2.676168396714385
chr19	50242300	50243300	2.688455320302228
chr19	50242400	50243400	1.9526755550078887
chr19	50242500	50243500	2.6178088115720017
chr19	50242600	50243600	3.0107903199531947
chr19	50242700	50243700	2.7346607638375167
chr19	50242800	50243800	2.7178182772977184
chr19	50242900	50243900	3.4254235640711816
chr19	50243000	50244000	3.581763934280135
chr19	50243300	50244300	3.0382644439545974
chr19	50243400	50244400	4.122677700777996
chr19	50246100	50247100	2.865425642957152
chr19	50246200	50247200	3.5654934274395687
chr19	50246300	50247300	4.393204615403776
chr19	50246400	50247400	4.528886365722571
chr19	50246500	50247500	4.644952190388598
chr19	50246600	50247600	4.877228378874262
chr19	50246700	50247700	4.677227777994472
chr19	50246800	50247800	4.412089651929855
chr19	50246900	50247900	4.570253325928002
chr19	50247000	50248000	3.7973910566453792
chr19	50248100	50249100	4.301808108439928
chr19	50248200	50249200	4.8219082440867
chr19	50248300	50249300	5.793508652176008
chr19	50248400	50249400	5.6550737129337225
chr19	50249700	50250700	4.55798536273153
chr19	50249800	50250800	4.790837288118744
chr19	50249900	50250900	5.004039246427631
chr19	50250000	50251000	5.378709967464497
chr19	50250100	50251100	5.7576704388470485
chr19	50250200	50251200	5.613518232410001
chr19	50250300	50251300	5.632806820853611
chr19	50250400	50251400	5.4422659856058
chr19	50250500	50251500	5.537020615472404
chr19	50250600	50251600	5.018754326034979
chr19	50250700	50251700	3.672525345870907
chr19	50250800	50251800	3.3141339729058346
chr19	50250900	50251900	2.94134979942536
chr19	50251000	50252000	2.900162637275498
chr19	50251100	50252100	2.4363247772167806
chr19	50251200	50252200	2.241629059277386
chr19	50251300	50252300	2.2777639474646305
chr19	50251400	50252400	3.0171332688663712
chr19	50251500	50252500	3.3600093445224406
chr19	50251600	50252600	3.045378569928426
chr19	50251700	50252700	3.34317453915002
chr19	50251800	50252800	4.1820840559635775
chr19	50251900	50252900	4.299555252760139
chr19	50252000	50253000	4.169468819701143
chr19	50252100	50253100	4.182122483643262
chr19	50252200	50253200	4.059306021552438
chr19	50252300	50253300	3.655304640753268
chr19	50252400	50253400	3.104808913459255
chr19	50253500	50254500	1.818327225982531
chr19	50253600	50254600	1.8135439470107864
chr19	50253700	50254700	1.6888445052574432
chr19	50253800	50254800	1.704550583995254
chr19	50253900	50254900	1.4825139962709697
chr19	50254000	50255000	1.4843497682697355
chr19	50254100	50255100	1.8797276208043388
chr19	50254200	50255200	1.8190112036832284
chr19	50254300	50255300	2.8867133863002774
chr19	50254400	50255400	3.3104424162123065
chr19	50254500	50255500	3.267256042241601
chr19	50254600	50255600	3.4214940853179328
chr19	50254700	50255700	3.3969019296879797
chr19	50254800	50255800	3.4562985157648267
chr19	50254900	50255900	3.7272441777045215
chr19	50255000	50256000	3.2304147295658487
chr19	50255100	50256100	2.8216224991004624
chr19	50255200	50256200	2.7619008169906087
chr19	50255300	50256300	1.4672458458885589
chr19	50255400	50256400	0.9211737221408592
chr19	50257400	50258400	1.996826771420195
chr19	50257500	50258500	1.8589448543767373
chr19	50257600	50258600	1.8763428070742991
chr19	50257700	50258700	1.9014728112942525
chr19	50258800	50259800	0.8327029730511161
chr19	50259600	50260600	2.494850797291205
chr19	50259700	50260700	2.408601508438601
chr19	50259800	50260800	2.575637338429175
chr19	50259900	50260900	2.986586134181404
chr19	50261400	50262400	3.1606230371878614
chr19	50261500	50262500	2.557373615147567
chr19	50262600	50263600	2.4330277107764524
chr19	50262700	50263700	2.3793741172410736
chr19	50262800	50263800	1.8994255766252828
chr19	50262900	50263900	1.6426841225293607
chr19	50263000	50264000	1.8654092936730389
chr19	50264100	50265100	2.853683440433532
chr19	50264200	50265200	2.444998974264532
chr19	50264300	50265300	2.219085981148765
chr19	50264400	50265400	2.001558200044657
chr19	50264600	50265600	1.7797806611273443
chr19	50265400	50266400	3.1536543763229115
chr19	50265500	50266500	3.243072238928409
chr19	50265600	50266600	3.968655894354244
chr19	50265700	50266700	3.4816526016490394
chr19	50265800	50266800	3.2027475270706924
chr19	50265900	50266900	3.6902005741508543
chr19	50266000	50267000	4.070636959307905
chr19	50266100	50267100	4.224110739767907
chr19	50266200	50267200	4.174420398711139
chr19	50267100	50268100	4.343591374310046
chr19	50267200	50268200	4.342976755669231
chr19	50267300	50268300	4.618513758410118
chr19	50267400	50268400	4.405099079579345
chr19	50267500	50268500	4.4413419946574955
chr19	50267600	50268600	3.6381420336247534
chr19	50267700	50268700	2.742936928922422
chr19	50267800	50268800	1.6149383056849542
chr19	50267900	50268900	1.7574414313795017
chr19	50268000	50269000	1.6599614725233234
chr19	50268100	50269100	0.4895997749562817
chr19	50268200	50269200	0.8181655348451143
chr19	50268300	50269300	1.2474115601886138
chr19	50268400	50269400	0.6902544388504319
chr19	50268500	50269500	1.1162937686670564
chr19	50268600	50269600	1.5112125375377832
chr19	50268700	50269700	1.4465989678313451
chr19	50268800	50269800	2.2228551379841783
chr19	50268900	50269900	1.9849118951231768
chr19	50269000	50270000	2.027899329225524
chr19	50269100	50270100	2.053256836237189
chr19	50269200	50270200	1.8509893643076984
chr19	50269300	50270300	1.7122568013080743
chr19	50269400	50270400	2.432331235127428
chr19	50269500	50270500	2.233788812323036
chr19	50270800	50271800	2.6218230127071838
chr19	50270900	50271900	2.801141113904682
chr19	50271000	50272000	2.821507527744275
chr19	50271100	50272100	3.6815849308880315
chr19	50271200	50272200	3.060324125322882
chr19	50271300	50272300	3.0962479001691583
chr19	50271400	50272400	3.1688528180440962
chr19	50271500	50272500	2.510927065836454
chr19	50271600	50272600	2.8582137861238683
chr19	50271700	50272700	2.900350420124892
chr19	50271800	50272800	3.299510266360293
chr19	50271900	50272900	3.0373716072508667
chr19	50272000	50273000	2.3266288233417565
chr19	50272100	50273100	1.7220344884804473
chr19	50273300	50274300	0.9930355638529088
chr19	50273400	50274400	0.8378898487432589
chr19	50273500	50274500	0.4862546338784116
chr19	50273600	50274600	0.8702857364182464
chr19	50273700	50274700	0.7290053584599636
chr19	50273800	50274800	0.6914639642867829
chr19	50273900	50274900	0.548653555123075
chr19	50274000	50275000	0.17037449768324753
chr19	50274100	50275100	0.9058292469087156
chr19	50274300	50275300	1.2227458769713857
chr19	50274400	50275400	1.8754356365015767
chr19	50274500	50275500	1.98053588052466
chr19	50274600	50275600	2.0131305912533928
chr19	50274700	50275700	1.8261022877757551
chr19	50274800	50275800	2.5013531313698727
chr19	50274900	50275900	2.2421849414560406
chr19	50275000	50276000	2.1467167296306053
chr19	50275100	50276100	2.1715084337559234
chr19	50275200	50276200	2.560322385884229
chr19	50275300	50276300	3.155977935926406
chr19	50275400	50276400	3.229308376742219
chr19	50275500	50276500	3.199005747232089
chr19	50275600	50276600	3.0337241392850465
chr19	50275700	50276700	2.9126990008660645
chr19	50275800	50276800	2.646209681425104
chr19	50275900	50276900	3.807488614692488
chr19	50276000	50277000	4.258496596117396
chr19	50276100	50277100	4.027345775703588
chr19	50276200	50277200	3.2491141376622115
chr19	50276300	50277300	2.7289230871594032
chr19	50276400	50277400	2.5614466449669115
chr19	50276500	50277500	2.553007738608947
chr19	50276600	50277600	2.8301777464038964
chr19	50276700	50277700	3.1226546164088846
chr19	50276800	50277800	3.0022103686450623
chr19	50276900	50277900	2.106950031105423
chr19	50277400	50278400	3.0355155386249075
chr19	50277500	50278500	3.1907245300914884
chr19	50277600	50278600	2.965719184724825
chr19	50277700	50278700	2.5155953829282547
chr19	50277800	50278800	2.3838483357615257
chr19	50278000	50279000	2.257400865238748
chr19	50278100	50279100	2.3071181114234904
chr19	50278200	50279200	1.6779008097197432
chr19	50278600	50279600	0.7771490949839646
chr19	50278700	50279700	0.8259934040885826
chr19	50278800	50279800	0.7716895968927622
chr19	50278900	50279900	2.5742411636906715
chr19	50279000	50280000	2.43469297732879
chr19	50279100	50280100	2.5400706632687147
chr19	50279200	50280200	2.637404977491501
chr19	50279300	50280300	2.7022059404120773
chr19	50279400	50280400	3.648977991516377
chr19	50279500	50280500	4.09209983925898
chr19	50279600	50280600	3.8499768246125763
chr19	50279700	50280700	4.045892440152668
chr19	50279800	50280800	4.649323519961767
chr19	50279900	50280900	4.703886102033353
chr19	50280000	50281000	4.847810649484382
chr19	50280100	50281100	5.020732300821729
chr19	50280200	50281200	4.8504752618903
chr19	50280300	50281300	4.684698702745046
chr19	50280400	50281400	3.000497414293507
chr19	50280500	50281500	2.545276723701633
chr19	50280600	50281600	2.9649590845721314
chr19	50280700	50281700	3.423907505524458
chr19	50280800	50281800	3.2845468354757448
chr19	50280900	50281900	2.9800557970444186
chr19	50282100	50283100	1.5197797261419093
chr19	50282200	50283200	1.8584827056952684
chr19	50282300	50283300	2.0899205954820808
chr19	50282400	50283400	2.8658710724184298
chr19	50282500	50283500	3.1643858360966033
chr19	50282600	50283600	2.9145261238761724
chr19	50282700	50283700	2.708939587979254
chr19	50282800	50283800	3.2113421870247474
chr19	50282900	50283900	2.649841940154092
chr19	50283000	50284000	2.6398216443986304
chr19	50283400	50284400	1.3989396875777615
chr19	50285000	50286000	2.7640635375772007
chr19	50285100	50286100	2.2606274781652242
chr19	50285200	50286200	2.2792869342272595
chr19	50285300	50286300	2.0667851914376136
chr19	50285400	50286400	1.8216650899925584
chr19	50285500	50286500	1.7700309217068415
chr19	50285600	50286600	1.9114687231668923
chr19	50285700	50286700	1.8817570249428508
chr19	50285800	50286800	1.8728527591027504
chr19	50285900	50286900	1.2822751598564217
chr19	50286300	50287300	1.8301164472529576
chr19	50286400	50287400	1.8396284861067929
chr19	50286500	50287500	1.9948246773080955
chr19	50286600	50287600	1.4909944304713083
chr19	50286700	50287700	0.7944370238203586
chr19	50286800	50287800	0.5917929022626616
chr19	50286900	50287900	0.6332770453083229
chr19	50287000	50288000	1.2087141124825145
chr19	50287100	50288100	1.2491583842996654
chr19	50287200	50288200	1.4042092952741694
chr19	50287300	50288300	0.99441325886727
chr19	50287400	50288400	1.4142722197082227
chr19	50287500	50288500	1.6106084784168706
chr19	50287600	50288600	2.1239226439019467
chr19	50287700	50288700	3.1167963463639032
chr19	50287800	50288800	3.8502468928023896
chr19	50287900	50288900	4.0964926454493265
chr19	50288000	50289000	3.6146332536084453
chr19	50288100	50289100	2.937740051396601
chr19	50288200	50289200	2.7895152789703577
chr19	50288300	50289300	3.476020114943061
chr19	50288400	50289400	3.5046716650190377
chr19	50288500	50289500	3.826100603774373
chr19	50288600	50289600	3.4335262619584985
chr19	50288700	50289700	2.993064016374753
chr19	50288800	50289800	2.735313535834769
chr19	50288900	50289900	2.861616738012496
chr19	50289000	50290000	3.168885361757798
chr19	50289100	50290100	3.3848623448308786
chr19	50289200	50290200	3.7730843798178086
chr19	50289300	50290300	3.3202883161581287
chr19	50289400	50290400	3.216543742198476
chr19	50289500	50290500	2.9866593408843887
chr19	50289600	50290600	3.3975320999761918
chr19	50289700	50290700	3.4993516134875398
chr19	50289800	50290800	3.3081384765734554
chr19	50289900	50290900	2.820378492573027
chr19	50290000	50291000	3.3312040345767175
chr19	50290100	50291100	3.8533250635019023
chr19	50290200	50291200	3.5908069429999667
chr19	50290300	50291300	3.718656760770034
chr19	50290400	50291400	3.6798765633934516
chr19	50290500	50291500	3.564153453937971
chr19	50290600	50291600	3.3282589375028615
chr19	50290700	50291700	3.075664561632225
chr19	50290800	50291800	3.3064264002382564
chr19	50290900	50291900	3.8825026428131375
chr19	50291000	50292000	3.572672262361653
chr19	50291100	50292100	3.1438557818626767
chr19	50291200	50292200	3.4604002890591263
chr19	50291300	50292300	3.3270306223609287
chr19	50291400	50292400	3.3991574883252125
chr19	50291500	50292500	3.3279187926106566
chr19	50292600	50293600	4.132505820994306
chr19	50292700	50293700	4.501950040710766
chr19	50292800	50293800	4.465625887881993
chr19	50292900	50293900	4.371312352147451
chr19	50293000	50294000	4.122974655624304
chr19	50293100	50294100	4.455598766768068
chr19	50293200	50294200	4.929711985438295
chr19	50293300	50294300	4.013198696364172
chr19	50293400	50294400	3.423730241303583
chr19	50293500	50294500	3.302346107843216
chr19	50297500	50298500	2.126334183416191
chr19	50297600	50298600	1.9313517143510608
chr19	50297700	50298700	2.0246106783687647
chr19	50297800	50298800	2.0763390514882643
chr19	50299600	50300600	0.9143101955980062
chr19	50299700	50300700	0.3736912242120479
chr19	50299800	50300800	0.9174411367341864
chr19	50299900	50300900	1.7153445597463146
chr19	50300000	50301000	0.9838051696403722
chr19	50300100	50301100	0.7983382863509424
chr19	50300200	50301200	0.6127564921858099
chr19	50300300	50301300	0.1448199510405749
chr19	50300400	50301400	-0.4717392885865541
chr19	50300500	50301500	-0.7967152028801453
chr19	50300600	50301600	-0.4563751220488009
chr19	50300700	50301700	0.6434523771936018
chr19	50300800	50301800	0.9343718962673844
chr19	50300900	50301900	1.1080511892468157
chr19	50301000	50302000	1.5127888384917092
chr19	50301100	50302100	1.3984937613488948
chr19	50302500	50303500	-1.1583645353167684
chr19	50302600	50303600	-0.9652330319973892
chr19	50302700	50303700	-0.766287090616925
chr19	50302800	50303800	-1.2068678044467258
chr19	50302900	50303900	-1.0803733918640583
chr19	50303000	50304000	-1.312097826277669
chr19	50303100	50304100	-1.3976124966144856
chr19	50303200	50304200	-1.2140940331473145
chr19	50303300	50304300	-1.9282844665443224
chr19	50303400	50304400	-1.2268155608031277
chr19	50303500	50304500	0.023109643561450482
chr19	50303600	50304600	-0.3451385635325544
chr19	50303700	50304700	-0.7212954508746598
chr19	50303800	50304800	-0.2172230925217064
chr19	50303900	50304900	0.012048221735910952
chr19	50304000	50305000	0.5025950773406463
chr19	50304100	50305100	1.1931456359443873
chr19	50304200	50305200	1.656503217102132
chr19	50304300	50305300	1.6922826737649497
chr19	50304400	50305400	2.2932329191871936
chr19	50304500	50305500	2.6856214191498
chr19	50304600	50305600	2.6144591024196395
chr19	50304700	50305700	3.2386536523554867
chr19	50304800	50305800	3.5365987721216565
chr19	50304900	50305900	3.5774912911935624
chr19	50305000	50306000	3.899520946678603
chr19	50305100	50306100	3.722554105692223
chr19	50305200	50306200	3.547826336592495
chr19	50305300	50306300	3.6698574969930733
chr19	50305400	50306400	3.260811742340698
chr19	50305500	50306500	3.17774563213113
chr19	50305600	50306600	3.5569177862509562
chr19	50305700	50306700	3.5174842619680162
chr19	50305800	50306800	3.0658472034782203
chr19	50305900	50306900	3.1840438123153585
chr19	50306000	50307000	2.963309797192566
chr19	50306100	50307100	3.2281249370211373
chr19	50306200	50307200	3.4457334854114245
chr19	50306300	50307300	3.8755847569790713
chr19	50306400	50307400	3.988440788269117
chr19	50306500	50307500	3.557964537417791
chr19	50306600	50307600	2.7789676550594042
chr19	50306700	50307700	2.2095143445508514
chr19	50306800	50307800	2.500407277813211
chr19	50306900	50307900	2.213484258410229
chr19	50307000	50308000	2.6414461568076035
chr19	50307100	50308100	2.254062613301908
chr19	50307200	50308200	1.8553906569004368
chr19	50307300	50308300	1.1105936000178092
chr19	50307400	50308400	1.4832086887267892
chr19	50307500	50308500	2.1071675927702858
chr19	50307600	50308600	2.5392916932663794
chr19	50307700	50308700	3.2182819359217296
chr19	50307800	50308800	3.3519633471143417
chr19	50307900	50308900	3.7052113126914863
chr19	50308000	50309000	2.83050197852101
chr19	50308100	50309100	3.6720263948208167
chr19	50308200	50309200	5.147966514343713
chr19	50308300	50309300	6.025631982119332
chr19	50308400	50309400	5.768896642514463
chr19	50308500	50309500	5.199901193097639
chr19	50308600	50309600	5.971698849538503
chr19	50308700	50309700	5.798716556527125
chr19	50309600	50310600	2.758347902069428
chr19	50309700	50310700	2.8363238350847086
chr19	50309800	50310800	2.9662901387350287
chr19	50309900	50310900	2.4575284891889284
chr19	50310000	50311000	2.245767947188211
chr19	50310100	50311100	2.0505120772462195
chr19	50310200	50311200	2.1326977374199387
chr19	50310300	50311300	1.6939847766106015
chr19	50310400	50311400	1.8999190025653319
chr19	50311100	50312100	-0.5132889089034492
chr19	50311200	50312200	0.16759861439844334
chr19	50312100	50313100	1.8834210897211323
chr19	50312200	50313200	1.4641160575730838
chr19	50312300	50313300	2.017276269326904
chr19	50312400	50313400	1.3326088031439547
chr19	50312500	50313500	1.8637647131419053
chr19	50312600	50313600	1.6486751839967162
chr19	50312700	50313700	1.5795587885114941
chr19	50312800	50313800	1.0632128438863853
chr19	50312900	50313900	0.7357622853596614
chr19	50313000	50314000	1.1202955357447184
chr19	50313100	50314100	1.142638974667996
chr19	50317100	50318100	2.7134614530761225
chr19	50317200	50318200	2.524901237649976
chr19	50317300	50318300	3.0458062486171134
chr19	50317400	50318400	1.940843780519652
chr19	50317500	50318500	2.3240417360970733
chr19	50317600	50318600	1.6192866230745462
chr19	50317700	50318700	0.9336711516017304
chr19	50317800	50318800	0.6783934668609265
chr19	50317900	50318900	0.8806843049296598
chr19	50320500	50321500	2.9755341911373803
chr19	50320600	50321600	3.443600069721585
chr19	50320700	50321700	3.6006879302430925
chr19	50320800	50321800	3.1032021893002635
chr19	50320900	50321900	3.073667000370488
chr19	50321000	50322000	2.9164862366200834
chr19	50321100	50322100	3.363374818838471
chr19	50321200	50322200	2.279272113531317
chr19	50321300	50322300	1.6651978756257997
chr19	50321400	50322400	2.3874985192281817
chr19	50321500	50322500	2.968208777394058
chr19	50321600	50322600	2.2818442245761252
chr19	50321700	50322700	1.9548576640380704
chr19	50321800	50322800	1.922282850393124
chr19	50321900	50322900	2.1215262644456105
chr19	50322000	50323000	2.860310770043833
chr19	50322100	50323100	2.8506023774885745
chr19	50322200	50323200	4.416284255791387
chr19	50322300	50323300	5.2328608422527845
chr19	50322400	50323400	6.127401086947402
chr19	50322500	50323500	6.458637860372722
chr19	50322600	50323600	7.655244461963282
chr19	50322700	50323700	9.422853862378883
chr19	50323400	50324400	9.980083494148476
chr19	50323500	50324500	9.454309646942438
chr19	50323600	50324600	8.892284109548658
chr19	50323700	50324700	6.951877583439275
chr19	50323800	50324800	5.860601430908754
chr19	50323900	50324900	5.1946316609090095
chr19	50324000	50325000	4.057284432871513
chr19	50324100	50325100	4.1696315508663275
chr19	50324200	50325200	3.9579354320378677
chr19	50324300	50325300	3.577349126408045
chr19	50324400	50325400	3.3915340595002954
chr19	50324500	50325500	2.5872751178297517
chr19	50324600	50325600	1.6412162582621874
chr19	50324700	50325700	1.7215000780934675
chr19	50324800	50325800	1.7590853784831832
chr19	50324900	50325900	1.6969992013002717
chr19	50325000	50326000	1.7515434719513419
chr19	50325100	50326100	0.16057123937865084
chr19	50325700	50326700	3.482876442049601
chr19	50325800	50326800	3.0938310072316084
chr19	50325900	50326900	3.0503913976710755
chr19	50326000	50327000	2.857679746354631
chr19	50326100	50327100	2.7583589394084336
chr19	50326200	50327200	2.7182433011543305
chr19	50326300	50327300	2.751742866734684
chr19	50326400	50327400	1.956083720203164
chr19	50329000	50330000	-1.5856232914201693
chr19	50329100	50330100	-2.071566242721248
chr19	50329200	50330200	-2.862042362364201
chr19	50329300	50330300	-3.2945342914954447
chr19	50329400	50330400	-3.4094505040313665
chr19	50329500	50330500	-3.5693654305936686
chr19	50329600	50330600	-3.353793590323371
chr19	50329700	50330700	-2.130301497212201
chr19	50329800	50330800	-1.496267248910577
chr19	50329900	50330900	0.5508156200091469
chr19	50330000	50331000	1.6679795177691101
chr19	50330100	50331100	2.353183371235584
chr19	50330200	50331200	2.6564114451810075
chr19	50331400	50332400	4.489392483559787
chr19	50331500	50332500	4.782360874590639
chr19	50331600	50332600	4.940270359922301
chr19	50331700	50332700	5.064400099596481
chr19	50331800	50332800	5.783573953721231
chr19	50331900	50332900	6.038385320765537
chr19	50332000	50333000	5.784773602371115
chr19	50332100	50333100	5.122906463996904
chr19	50332200	50333200	5.44323316295917
chr19	50332300	50333300	5.1977707163992815
chr19	50332400	50333400	5.0121123370493015
chr19	50332500	50333500	5.115809601653493
chr19	50332600	50333600	5.182291206606278
chr19	50332700	50333700	5.140051490022594
chr19	50332800	50333800	4.3156923390436805
chr19	50332900	50333900	4.001261445908929
chr19	50333000	50334000	3.7437920054356817
chr19	50333100	50334100	4.6788975774057935
chr19	50333200	50334200	4.292176417260752
chr19	50333300	50334300	4.292949364343347
chr19	50333400	50334400	4.661665925415254
chr19	50333500	50334500	3.3596300154283614
chr19	50333600	50334600	3.5043752488515265
chr19	50336200	50337200	2.1689280738397865
chr19	50336300	50337300	2.79985345523439
chr19	50336400	50337400	3.3315209581787326
chr19	50336500	50337500	3.4731927531888864
chr19	50336600	50337600	3.668774216519549
chr19	50336700	50337700	3.7795108883069997
chr19	50336800	50337800	4.053574008154201
chr19	50336900	50337900	3.8020456620684975
chr19	50337000	50338000	3.5338703968223473
chr19	50337100	50338100	3.3060077555445417
chr19	50337200	50338200	2.910828312110036
chr19	50337300	50338300	2.7866833121218137
chr19	50337400	50338400	2.8267524440806584
chr19	50337500	50338500	2.690650825354321
chr19	50337600	50338600	3.0368506844727547
chr19	50337700	50338700	2.5263081897497663
chr19	50337800	50338800	2.3034479308683027
chr19	50337900	50338900	2.2728386197247983
chr19	50338000	50339000	2.4096554958681917
chr19	50338100	50339100	2.608649761905354
chr19	50338200	50339200	3.1282556841454285
chr19	50338300	50339300	3.0824423508270162
chr19	50338400	50339400	2.443304013376945
chr19	50338500	50339500	3.1906676618111733
chr19	50338600	50339600	2.6309312268258767
chr19	50338700	50339700	3.1906281760414545
chr19	50338800	50339800	2.7673837368391774
chr19	50338900	50339900	2.916776298387485
chr19	50339000	50340000	2.6322075131535367
chr19	50339100	50340100	2.096864607041606
chr19	50339200	50340200	2.3111409052685876
chr19	50339300	50340300	2.1755063214284185
chr19	50339400	50340400	2.4805675190850542
chr19	50339500	50340500	1.7718851661071862
chr19	50339600	50340600	1.402575696963673
chr19	50339700	50340700	1.0524230711518343
chr19	50339800	50340800	1.7358764369023187
chr19	50339900	50340900	1.6121360844230206
chr19	50340000	50341000	1.6222046877292937
chr19	50340100	50341100	2.0782150855313555
chr19	50340200	50341200	1.8117391635767444
chr19	50340300	50341300	2.0130120455910974
chr19	50340400	50341400	2.0190172048744555
chr19	50340500	50341500	2.289165255323093
chr19	50340600	50341600	1.5777059960423319
chr19	50340700	50341700	0.8709140322137259
chr19	50340800	50341800	0.3777579969033459
chr19	50340900	50341900	0.7265262225209616
chr19	50341000	50342000	1.0250479568534716
chr19	50341100	50342100	1.15143348927132
chr19	50341200	50342200	1.0500007592261686
chr19	50341300	50342300	0.4968295437725472
chr19	50341400	50342400	1.0753372014123823
chr19	50343800	50344800	1.7382896330169004
chr19	50343900	50344900	2.3816334569358752
chr19	50344000	50345000	2.5266367580364375
chr19	50344100	50345100	2.2725530821570743
chr19	50344200	50345200	2.645305569594107
chr19	50344300	50345300	2.0321465286117544
chr19	50344400	50345400	2.7021133318447688
chr19	50344500	50345500	2.9792917212675047
chr19	50344600	50345600	2.9401205887408577
chr19	50344700	50345700	2.9881718729979414
chr19	50344800	50345800	2.16614486265701
chr19	50346300	50347300	0.8196400941027243
chr19	50346400	50347400	1.8289988819363407
chr19	50346500	50347500	2.198630214415964
chr19	50346600	50347600	2.317877851938825
chr19	50346700	50347700	2.6040257772329736
chr19	50346800	50347800	3.1791706378907034
chr19	50346900	50347900	2.843889510406319
chr19	50347000	50348000	3.3708592586107
chr19	50347100	50348100	3.5714154867494456
chr19	50347200	50348200	3.698742331702113
chr19	50347300	50348300	3.6449191095548286
chr19	50347400	50348400	3.0304769967590963
chr19	50348400	50349400	1.7390870980842157
chr19	50348500	50349500	2.080951145216772
chr19	50348600	50349600	2.5614380368936187
chr19	50348700	50349700	2.5831039270620906
chr19	50348800	50349800	2.972870550973427
chr19	50348900	50349900	3.403880499673224
chr19	50349000	50350000	4.270562079723956
chr19	50349100	50350100	4.663721954624539
chr19	50349200	50350200	5.094834901239729
chr19	50349300	50350300	4.705478691729437
chr19	50349400	50350400	4.82246202887776
chr19	50349500	50350500	4.6908932215778085
chr19	50349600	50350600	4.287227869600296
chr19	50349700	50350700	4.728586260612949
chr19	50349800	50350800	4.4072112107897405
chr19	50349900	50350900	4.197230943755549
chr19	50350000	50351000	3.122914555153942
chr19	50350100	50351100	2.9658921951019264
chr19	50350200	50351200	2.4020900198743456
chr19	50350300	50351300	2.4093338903030395
chr19	50350400	50351400	2.318404089794444
chr19	50350500	50351500	2.1084043041980203
chr19	50350600	50351600	2.0972751186594176
chr19	50350700	50351700	1.3794527577938638
chr19	50350800	50351800	2.277154440853145
chr19	50350900	50351900	2.382303360867991
chr19	50351000	50352000	3.014559698129075
chr19	50351100	50352100	3.0305761323447653
chr19	50351200	50352200	3.5502999998662
chr19	50351300	50352300	3.7942668936026003
chr19	50351400	50352400	3.5800743667237667
chr19	50351500	50352500	3.696203175191586
chr19	50351600	50352600	3.711254358226837
chr19	50351700	50352700	3.9636977081731786
chr19	50351800	50352800	2.6675119082185708
chr19	50351900	50352900	2.9193778098433416
chr19	50352000	50353000	2.9091611112934674
chr19	50352100	50353100	2.581993194530541
chr19	50352200	50353200	2.4738807291591147
chr19	50352300	50353300	2.4934363046051327
chr19	50352400	50353400	2.144995315012764
chr19	50352500	50353500	1.9837989957910769
chr19	50352600	50353600	2.6903139412007655
chr19	50352700	50353700	2.636721631073684
chr19	50352800	50353800	2.595528021682892
chr19	50352900	50353900	2.2630220101617997
chr19	50353100	50354100	1.5183247989410062
chr19	50353200	50354200	1.0960284431464
chr19	50353300	50354300	1.1971936196492714
chr19	50354700	50355700	1.5885845102417002
chr19	50354800	50355800	1.8322871339615745
chr19	50354900	50355900	1.4835430426129321
chr19	50355000	50356000	2.3693168896488443
chr19	50355100	50356100	2.8699845451971373
chr19	50355200	50356200	2.8358140662363094
chr19	50355300	50356300	2.970510893338901
chr19	50355400	50356400	3.0383659862485373
chr19	50355500	50356500	3.607628992153239
chr19	50355600	50356600	3.861460041459114
chr19	50355700	50356700	4.261974277999394
chr19	50355800	50356800	4.6214590305977685
chr19	50355900	50356900	5.371773936879263
chr19	50356000	50357000	5.127544739738856
chr19	50356100	50357100	5.289728759362141
chr19	50356200	50357200	5.073416016850223
chr19	50356300	50357300	4.278368275424978
chr19	50356400	50357400	4.134961496439532
chr19	50356500	50357500	3.3115414408171846
chr19	50356600	50357600	3.522266142065574
chr19	50356700	50357700	2.9968280087115136
chr19	50356800	50357800	3.2496520959202244
chr19	50356900	50357900	3.4790817593072894
chr19	50357000	50358000	4.034855272476641
chr19	50357100	50358100	3.9318036501180855
chr19	50357200	50358200	3.736585914556344
chr19	50357300	50358300	4.0084804026127685
chr19	50357400	50358400	3.671695916326265
chr19	50357500	50358500	3.223010184800972
chr19	50357600	50358600	2.5039532479203808
chr19	50357700	50358700	2.2603515159669083
chr19	50357800	50358800	2.452382582720824
chr19	50357900	50358900	1.9880068778636928
chr19	50358000	50359000	1.184025879733285
chr19	50358100	50359100	1.132807544907853
chr19	50358200	50359200	1.3764300753350265
chr19	50358300	50359300	1.418210617187068
chr19	50358400	50359400	1.8137242232524853
chr19	50358500	50359500	2.9581792737382955
chr19	50358600	50359600	3.963403936737247
chr19	50358700	50359700	4.377973667523634
chr19	50358800	50359800	3.6418461700742215
chr19	50358900	50359900	2.899908705812564
chr19	50359000	50360000	3.6581101163485923
chr19	50359100	50360100	3.701277802897417
chr19	50359200	50360200	4.012200748486306
chr19	50359300	50360300	4.205491056341714
chr19	50359400	50360400	3.935683495535352
chr19	50359500	50360500	3.3954661318999104
chr19	50359600	50360600	2.89584023156593
chr19	50359700	50360700	2.9067730491317034
chr19	50359800	50360800	2.7233103186930605
chr19	50359900	50360900	3.0123386703405064
chr19	50360000	50361000	2.3652973942158866
chr19	50360100	50361100	2.304866487823103
chr19	50360200	50361200	1.901898371562402
chr19	50360300	50361300	1.4193770389012268
chr19	50360400	50361400	1.8857852949359968
chr19	50360500	50361500	1.9164437777215344
chr19	50361200	50362200	2.2292856889267725
chr19	50361300	50362300	2.375387413354161
chr19	50361400	50362400	2.6231798076791835
chr19	50361500	50362500	3.0297125680182626
chr19	50361600	50362600	3.1433479144829906
chr19	50361700	50362700	3.2981576806203026
chr19	50361800	50362800	3.1932014722343385
chr19	50361900	50362900	3.438116010940112
chr19	50362000	50363000	3.345960957474513
chr19	50362100	50363100	3.7595727425018937
chr19	50362200	50363200	3.288377122600328
chr19	50362300	50363300	3.0925100917245008
chr19	50362400	50363400	2.9133498834904903
chr19	50362500	50363500	2.441886076050461
chr19	50362600	50363600	2.6850116648964475
chr19	50362700	50363700	2.8987918660904466
chr19	50362800	50363800	2.709545826049956
chr19	50362900	50363900	2.85065534032263
chr19	50363000	50364000	2.6064323816708623
chr19	50363100	50364100	2.395784565551396
chr19	50363200	50364200	2.4666744460060013
chr19	50365000	50366000	2.0715034696864225
chr19	50365100	50366100	1.6997146627352182
chr19	50365200	50366200	1.7979875502562592
chr19	50365300	50366300	2.0088999096215585
chr19	50365400	50366400	2.641796827716328
chr19	50365500	50366500	2.6227298823021385
chr19	50365600	50366600	2.5408168026920825
chr19	50365700	50366700	2.2883733395928174
chr19	50365800	50366800	1.8437355087421883
chr19	50366300	50367300	4.111728687946927
chr19	50366400	50367400	3.903569875667973
chr19	50366500	50367500	3.8459769429512503
chr19	50366600	50367600	4.199218109248446
chr19	50366700	50367700	3.393325841669421
chr19	50366900	50367900	3.2472142126538084
chr19	50367000	50368000	2.8807329253094895
chr19	50367100	50368100	2.483377744964661
chr19	50368000	50369000	0.6518870341882044
chr19	50368100	50369100	0.9527570061581287
chr19	50368200	50369200	0.9179280283574928
chr19	50368300	50369300	0.851324500313377
chr19	50368400	50369400	0.9952549952874614
chr19	50368500	50369500	0.5320486752302861
chr19	50369600	50370600	2.1703430657390053
chr19	50369700	50370700	2.010057107666614
chr19	50369800	50370800	2.1020516607911635
chr19	50369900	50370900	1.3653884184378018
chr19	50370000	50371000	1.1374799431860512
chr19	50370100	50371100	1.1260637304869068
chr19	50370200	50371200	0.4519053489459367
chr19	50370300	50371300	-0.05859952793353605
chr19	50370400	50371400	-0.06605420344032135
chr19	50370500	50371500	0.17440757946454774
chr19	50370600	50371600	0.8282840922849659
chr19	50371000	50372000	2.5842200427728494
chr19	50371100	50372100	2.9060252643031443
chr19	50371200	50372200	3.294221237318436
chr19	50371300	50372300	3.1793610682507043
chr19	50371400	50372400	2.9424906040331926
chr19	50371500	50372500	2.5188510346163837
chr19	50371600	50372600	2.0155833237345564
chr19	50371700	50372700	1.2079525103231723
chr19	50371800	50372800	0.9112134349045968
chr19	50371900	50372900	-0.1669770688123741
chr19	50372000	50373000	-0.14217879276236353
chr19	50372100	50373100	-0.7853528333427134
chr19	50372200	50373200	-1.0255477623904223
chr19	50372300	50373300	-0.6878211780157574
chr19	50373600	50374600	1.4432031473685238
chr19	50373700	50374700	1.0210474656021138
chr19	50373800	50374800	0.06799805188793652
chr19	50373900	50374900	0.4072523885415052
chr19	50374000	50375000	0.23487062022251243
chr19	50374100	50375100	0.6710396958129026
chr19	50374200	50375200	0.7428034185564544
chr19	50374300	50375300	1.390702530870034
chr19	50374400	50375400	1.6100085123914698
chr19	50374500	50375500	1.1614481091925135
chr19	50374600	50375600	0.4203240643178164
chr19	50374700	50375700	1.034891300980325
chr19	50374800	50375800	1.4677391478449144
chr19	50374900	50375900	1.3468227608118255
chr19	50375000	50376000	1.2698543813343715
chr19	50375100	50376100	0.7323709543423973
chr19	50375200	50376200	0.6326077261678783
chr19	50375300	50376300	0.13629083865263714
chr19	50375400	50376400	-0.35535454818794365
chr19	50375500	50376500	-0.25816735960519005
chr19	50375600	50376600	0.5706799481143494
chr19	50375700	50376700	0.04125191175283004
chr19	50375800	50376800	-0.9457206535645823
chr19	50375900	50376900	-0.9271727210309764
chr19	50376000	50377000	-0.36714607888879275
chr19	50377000	50378000	-0.7053691304464119
chr19	50377100	50378100	-1.692818565086945
chr19	50377200	50378200	-1.546731182943539
chr19	50377300	50378300	-0.8129739851392715
chr19	50377400	50378400	0.05197593086337965
chr19	50377500	50378500	0.5199891400716921
chr19	50377600	50378600	1.097191563473883
chr19	50377700	50378700	0.8127777763653172
chr19	50379000	50380000	1.943313239486359
chr19	50379100	50380100	1.9427965298360328
chr19	50379200	50380200	2.149880896123616
chr19	50379300	50380300	2.138632246895246
chr19	50379400	50380400	2.252074345824137
chr19	50379500	50380500	2.5422887678967245
chr19	50379600	50380600	2.126053793992776
chr19	50379700	50380700	2.2260876888804457
chr19	50379800	50380800	1.905693839444077
chr19	50379900	50380900	1.6841479827484482
chr19	50380000	50381000	1.7450318647087915
chr19	50380100	50381100	1.1185266865942516
chr19	50380200	50381200	1.0508069733351946
chr19	50380300	50381300	1.2291313023959296
chr19	50380400	50381400	1.23172156257481
chr19	50380500	50381500	0.5113902474180623
chr19	50380600	50381600	0.767621805922437
chr19	50380700	50381700	0.911359653500472
chr19	50380800	50381800	0.3843876991716115
chr19	50380900	50381900	-0.25191391592962425
chr19	50381000	50382000	0.019286330892414483
chr19	50381100	50382100	0.9896615803639319
chr19	50381200	50382200	0.9030007002173924
chr19	50383900	50384900	1.2339767534149428
chr19	50384000	50385000	1.757193325542374
chr19	50384100	50385100	1.7729531422906268
chr19	50384200	50385200	1.7230197245656156
chr19	50384300	50385300	1.6279406151366649
chr19	50384400	50385400	1.587649158907856
chr19	50384500	50385500	1.6842773911873483
chr19	50384600	50385600	1.8473953877543847
chr19	50384700	50385700	1.7039426006752825
chr19	50384800	50385800	1.8506766584897785
chr19	50384900	50385900	1.6206627710624344
chr19	50385000	50386000	1.230350477923586
chr19	50385100	50386100	1.0148689453770008
chr19	50385600	50386600	0.4333185130734864
chr19	50385700	50386700	0.5503424857285549
chr19	50385800	50386800	0.705937475798742
chr19	50385900	50386900	0.8205169158456821
chr19	50386000	50387000	0.8763639414881517
chr19	50386100	50387100	0.9418368538916736
chr19	50386200	50387200	0.6826592705965215
chr19	50386300	50387300	0.2002885127862077
chr19	50386400	50387400	0.4971237691852198
chr19	50386500	50387500	0.6665820316228432
chr19	50386600	50387600	0.44177926397644585
chr19	50386700	50387700	0.6218114196725553
chr19	50386800	50387800	1.2148462125296309
chr19	50386900	50387900	1.552178849004066
chr19	50387000	50388000	2.05408641992466
chr19	50387100	50388100	1.9997138976449451
chr19	50387200	50388200	2.473711101145545
chr19	50387300	50388300	2.6200244296309103
chr19	50387400	50388400	2.610522248237629
chr19	50387500	50388500	2.299123602802456
chr19	50387600	50388600	2.367945454337665
chr19	50387700	50388700	2.395941464159457
chr19	50387800	50388800	1.805856293357156
chr19	50391500	50392500	-0.1697640995974075
chr19	50391600	50392600	-0.2667435704900052
chr19	50391700	50392700	-0.7828914428048228
chr19	50391800	50392800	-0.3823407792930578
chr19	50391900	50392900	-0.5829580026917471
chr19	50392000	50393000	-0.8645939226273974
chr19	50392100	50393100	-0.7411294014519617
chr19	50392200	50393200	-0.10132783849655584
chr19	50392300	50393300	1.5219504859204709
chr19	50392400	50393400	1.831900102236821
chr19	50392500	50393500	2.1174417288682155
chr19	50392600	50393600	2.697198888687028
chr19	50392700	50393700	1.8947649406759544
chr19	50392800	50393800	1.993629730852793
chr19	50392900	50393900	2.0241407956150987
chr19	50393000	50394000	1.9005333147708352
chr19	50393100	50394100	1.6938386383162338
chr19	50393200	50394200	1.5028605711972844
chr19	50393300	50394300	1.8192519680647223
chr19	50393400	50394400	1.295596022101978
chr19	50393500	50394500	0.7776081376871831
chr19	50393600	50394600	-0.428386110188877
chr19	50393700	50394700	0.6370231042783921
chr19	50393800	50394800	0.5022486802679286
chr19	50393900	50394900	0.2552411915873413
chr19	50394000	50395000	0.14632056931286871
chr19	50394100	50395100	0.10830544887741862
chr19	50394200	50395200	0.2442339109107053
chr19	50397300	50398300	0.7022292753519375
chr19	50397400	50398400	0.7026654799812045
chr19	50397500	50398500	0.5864938562386957
chr19	50398600	50399600	4.50462351915691
chr19	50398700	50399700	5.089863040294107
chr19	50398800	50399800	5.1744181428731935
chr19	50398900	50399900	4.740172375562383
chr19	50401500	50402500	4.7162715006189195
chr19	50401600	50402600	5.169240560917721
chr19	50401700	50402700	5.6912074531064025
chr19	50401800	50402800	6.2663396291804725
chr19	50402600	50403600	4.774735732757402
chr19	50402700	50403700	4.61565279160883
chr19	50402800	50403800	3.760961989897527
chr19	50402900	50403900	4.0473697813726845
chr19	50403000	50404000	3.6770034300592545
chr19	50403100	50404100	3.3898623228378586
chr19	50403200	50404200	3.4300926525471707
chr19	50403300	50404300	3.1436604904484717
chr19	50403400	50404400	3.3530746958251236
chr19	50403500	50404500	2.9178374815172416
chr19	50404700	50405700	1.5850538681781208
chr19	50404800	50405800	2.018588546955357
chr19	50404900	50405900	1.1908765863177444
chr19	50405000	50406000	1.2920448763846952
chr19	50405100	50406100	1.6259522289129351
chr19	50405200	50406200	2.2257497085659117
chr19	50405300	50406300	3.6600214288766235
chr19	50405400	50406400	4.339881569351675
chr19	50405500	50406500	5.043046141163537
chr19	50405600	50406600	5.6981343837540805
chr19	50405700	50406700	5.823184636263232
chr19	50405800	50406800	4.8038540368047595
chr19	50405900	50406900	5.431242962295412
chr19	50406000	50407000	5.530518256842042
chr19	50406100	50407100	5.892681262333436
chr19	50406200	50407200	6.019176509796924
chr19	50406300	50407300	4.751133056724744
chr19	50406400	50407400	4.354333586374299
chr19	50406500	50407500	2.8934477464468533
chr19	50406600	50407600	1.931372265493904
chr19	50407800	50408800	2.093505661766512
chr19	50407900	50408900	2.719173475012666
chr19	50408000	50409000	2.764241030879777
chr19	50408100	50409100	3.5131499338131715
chr19	50408200	50409200	4.0584294225500654
chr19	50408300	50409300	4.385168896322963
chr19	50408400	50409400	4.37551210370108
chr19	50408500	50409500	4.6410851162942235
chr19	50408600	50409600	6.058217846773628
chr19	50408700	50409700	7.227987816772647
chr19	50408800	50409800	6.146040027131369
chr19	50408900	50409900	5.6625869113658975
chr19	50409000	50410000	5.818258130433848
chr19	50409100	50410100	5.5412598478240485
chr19	50409200	50410200	5.598775825536518
chr19	50409300	50410300	5.323593132286058
chr19	50409400	50410400	5.9687414590591965
chr19	50409500	50410500	6.136293896544816
chr19	50409600	50410600	4.7561241105724195
chr19	50409700	50410700	3.8808625289457295
chr19	50409800	50410800	4.265131399728744
chr19	50409900	50410900	3.7556087433386023
chr19	50410000	50411000	3.6301536362105042
chr19	50410100	50411100	3.433289305152024
chr19	50410200	50411200	3.2215759006615645
chr19	50410300	50411300	2.8745668546002374
chr19	50410400	50411400	2.2237479314081527
chr19	50410500	50411500	2.0399775521143084
chr19	50410600	50411600	2.4913633172182297
chr19	50410700	50411700	2.6136998601291705
chr19	50411000	50412000	3.517641911049747
chr19	50411100	50412100	3.344060125013017
chr19	50411200	50412200	3.1593151133338653
chr19	50411900	50412900	2.3862158315039137
chr19	50412000	50413000	2.6483738866437396
chr19	50412100	50413100	2.635415499618153
chr19	50412200	50413200	2.458679189138139
chr19	50412300	50413300	2.271716929818424
chr19	50412400	50413400	2.422398123648136
chr19	50412500	50413500	2.4181979221972147
chr19	50412600	50413600	2.5264931141042126
chr19	50412700	50413700	2.91733692246971
chr19	50412800	50413800	3.2014899764328715
chr19	50412900	50413900	3.0762564483579573
chr19	50415700	50416700	5.906908280488148
chr19	50415800	50416800	5.364218912505325
chr19	50415900	50416900	4.714981854779515
chr19	50416000	50417000	3.576257768673025
chr19	50416100	50417100	3.3293850987790443
chr19	50416200	50417200	3.90152470869436
chr19	50417700	50418700	5.4573759516705165
chr19	50417800	50418800	6.029349082937392
chr19	50417900	50418900	5.766401681078674
chr19	50418000	50419000	6.011201072990594
chr19	50418100	50419100	5.666312914073334
chr19	50418200	50419200	5.6935485149663485
chr19	50418300	50419300	5.175826440104284
chr19	50418400	50419400	5.3113149206398615
chr19	50418500	50419500	4.928250096288448
chr19	50418600	50419600	4.367429912326213
chr19	50418700	50419700	4.524335568906331
chr19	50418800	50419800	3.630836604128256
chr19	50418900	50419900	3.704133432829879
chr19	50419000	50420000	2.4383132568829815
chr19	50419100	50420100	2.4816645015459424
chr19	50419200	50420200	2.1209487966125287
chr19	50419300	50420300	1.5883416058455793
chr19	50419400	50420400	0.6801565351506701
chr19	50420700	50421700	0.8072176701224371
chr19	50420800	50421800	0.7481685727414694
chr19	50420900	50421900	0.8738612509079015
chr19	50421000	50422000	0.8448991091731252
chr19	50421100	50422100	0.8992916478071245
chr19	50421200	50422200	1.0890665530640784
chr19	50421300	50422300	0.9482565683987464
chr19	50421400	50422400	1.6893534115451203
chr19	50421500	50422500	1.5197242840600158
chr19	50421600	50422600	1.7208760239590537
chr19	50421700	50422700	1.0617716380864548
chr19	50421800	50422800	1.95701171072802
chr19	50421900	50422900	2.5047410830794123
chr19	50422000	50423000	3.0879637113653144
chr19	50422100	50423100	3.180992048679076
chr19	50422200	50423200	2.884376670371433
chr19	50422400	50423400	3.0645171326178904
chr19	50422700	50423700	4.231987587972888
chr19	50422800	50423800	4.0085094329596345
chr19	50422900	50423900	3.584565028730713
chr19	50423000	50424000	3.1908748134780445
chr19	50423100	50424100	2.9266817524606674
chr19	50423200	50424200	2.8768962046701274
chr19	50423300	50424300	3.0674186578053866
chr19	50423400	50424400	3.4483661625338686
chr19	50423500	50424500	3.640432164241546
chr19	50423600	50424600	3.7609171973306763
chr19	50423700	50424700	3.510351796516832
chr19	50423800	50424800	3.4189609364540616
chr19	50423900	50424900	3.3763178373835268
chr19	50424000	50425000	3.1025637140065365
chr19	50424100	50425100	3.0730205308316565
chr19	50424400	50425400	3.103976092301921
chr19	50424500	50425500	3.0326820869740474
chr19	50424600	50425600	2.368288368195322
chr19	50424700	50425700	1.7952611573073132
chr19	50424800	50425800	1.1894279869657376
chr19	50424900	50425900	1.5281042758193315
chr19	50425000	50426000	1.8980669099489302
chr19	50425100	50426100	2.013448157748631
chr19	50425200	50426200	0.7390154526948097
chr19	50425300	50426300	0.6566864423593297
chr19	50425400	50426400	1.4739715033482963
chr19	50425500	50426500	1.1362413315912507
chr19	50425600	50426600	1.435540149431363
chr19	50425700	50426700	2.0512377012348124
chr19	50425800	50426800	2.6536208190859547
chr19	50425900	50426900	2.4299049399420305
chr19	50426000	50427000	1.8471086445705356
chr19	50426100	50427100	2.0312504916630765
chr19	50426200	50427200	2.9483823887600766
chr19	50426600	50427600	1.7612827613682738
chr19	50426700	50427700	1.264064704672429
chr19	50426800	50427800	0.916652351556282
chr19	50427100	50428100	2.0923577710256493
chr19	50427200	50428200	3.5206228342075345
chr19	50427300	50428300	4.891720628836986
chr19	50427400	50428400	6.041074018100645
chr19	50427500	50428500	5.893750361717259
chr19	50427600	50428600	5.540492550568337
chr19	50427700	50428700	5.608611024210435
chr19	50427800	50428800	5.79816521175614
chr19	50427900	50428900	5.871660805074877
chr19	50428000	50429000	6.492189342180871
chr19	50428100	50429100	5.25149173176817
chr19	50428200	50429200	4.332416911415552
chr19	50428300	50429300	3.333897516915557
chr19	50428400	50429400	2.232418481406557
chr19	50428500	50429500	2.2209318990406453
chr19	50428600	50429600	2.4273032694223837
chr19	50428700	50429700	2.6012908515349102
chr19	50428800	50429800	2.796481192625869
chr19	50428900	50429900	2.635527693349664
chr19	50429000	50430000	2.2438580241042674
chr19	50429100	50430100	2.7376684514229908
chr19	50429200	50430200	2.3481816732596523
chr19	50429300	50430300	1.910128523097808
chr19	50429400	50430400	1.3750302759160762
chr19	50429500	50430500	1.548462186839
chr19	50429600	50430600	1.8762272170496224
chr19	50429700	50430700	1.887112899581606
chr19	50429800	50430800	1.7993147355272197
chr19	50429900	50430900	1.6013119271486531
chr19	50430000	50431000	1.9399505953815697
chr19	50430100	50431100	1.892423149483868
chr19	50430200	50431200	2.2590394223603663
chr19	50430300	50431300	2.1147845134970047
chr19	50430400	50431400	2.0424894046826645
chr19	50430500	50431500	2.181636720603132
chr19	50430600	50431600	1.9626346548817435
chr19	50430700	50431700	1.877439027331916
chr19	50430800	50431800	2.078160883953883
chr19	50430900	50431900	2.321946102115294
chr19	50431000	50432000	2.3673734527178865
chr19	50431100	50432100	2.59895879077049
chr19	50431200	50432200	2.9817403833587246
chr19	50431300	50432300	3.1623157265996698
chr19	50431400	50432400	4.422354146317812
chr19	50431500	50432500	4.450721895305297
chr19	50431600	50432600	4.718100234661379
chr19	50431700	50432700	5.094160083346498
chr19	50431800	50432800	5.529618907098701
chr19	50431900	50432900	5.306745613051493
chr19	50432000	50433000	5.454651588016677
chr19	50432100	50433100	4.841273068470783
chr19	50432200	50433200	4.026152043271839
chr19	50432300	50433300	3.4533033520843937
chr19	50432400	50433400	3.0428551316914683
chr19	50432500	50433500	3.0696877449560622
chr19	50432600	50433600	2.726396041263725
chr19	50432700	50433700	2.7653383840836474
chr19	50432800	50433800	2.3000404843722864
chr19	50432900	50433900	2.3914176403463454
chr19	50433000	50434000	1.955208499584857
chr19	50433400	50434400	2.5715199464863048
chr19	50433500	50434500	2.7402568386728565
chr19	50433600	50434600	2.8028561559519547
chr19	50433700	50434700	2.744965593440305
chr19	50433800	50434800	2.9112989268061518
chr19	50433900	50434900	3.1313429252680423
chr19	50434000	50435000	3.6641771675934995
chr19	50434100	50435100	3.3140276156246604
chr19	50434200	50435200	3.6705202747913153
chr19	50434300	50435300	3.347905315821548
chr19	50434400	50435400	3.5980334914976813
chr19	50434500	50435500	4.259235850394816
chr19	50434600	50435600	4.31179305351478
chr19	50434700	50435700	3.99034763507213
chr19	50434800	50435800	4.443503088017397
chr19	50434900	50435900	4.820378360285378
chr19	50435000	50436000	4.806558172584878
chr19	50435100	50436100	4.6910573445726405
chr19	50435200	50436200	5.0778953485358045
chr19	50435300	50436300	4.874808253436303
chr19	50435400	50436400	4.715128153645121
chr19	50435500	50436500	4.037197958124032
chr19	50435600	50436600	4.062076135675986
chr19	50435700	50436700	4.435290579629396
chr19	50435800	50436800	3.43165217508905
chr19	50435900	50436900	3.039309426021892
chr19	50436000	50437000	2.4464162534332217
chr19	50436100	50437100	2.580473910913508
chr19	50436200	50437200	1.5609070381839
chr19	50436300	50437300	1.8764316007146136
chr19	50436400	50437400	1.4205264794882069
chr19	50436500	50437500	1.5117258311087531
chr19	50436600	50437600	1.4286761414312463
chr19	50436700	50437700	1.1237167746277892
chr19	50436800	50437800	1.6121222454424318
chr19	50436900	50437900	1.5055572528723755
chr19	50437000	50438000	1.8667173652351765
chr19	50437100	50438100	1.68042066362719
chr19	50437200	50438200	2.358510268894455
chr19	50437300	50438300	2.5656912811849235
chr19	50437400	50438400	3.3165781008271784
chr19	50437500	50438500	3.398094443901388
chr19	50437600	50438600	3.2801600209290083
chr19	50437700	50438700	3.0744236027258265
chr19	50437800	50438800	2.760133541677613
chr19	50437900	50438900	2.783650353199424
chr19	50438000	50439000	2.6283231256599193
chr19	50438100	50439100	2.748461238072084
chr19	50439200	50440200	1.8410739114815071
chr19	50439300	50440300	1.7350739251342484
chr19	50439400	50440400	2.3226841558144438
chr19	50439500	50440500	2.3817322605767517
chr19	50439600	50440600	2.41306571122613
chr19	50440200	50441200	1.901134157085276
chr19	50440600	50441600	1.4619684372555335
chr19	50440700	50441700	1.4768852549861058
chr19	50440800	50441800	1.8549732000510968
chr19	50440900	50441900	1.9382123207042607
chr19	50441000	50442000	1.7081646598177933
chr19	50441100	50442100	1.8542971355136249
chr19	50441200	50442200	2.085188136347414
chr19	50441300	50442300	2.7671236248954374
chr19	50441400	50442400	2.29250887100314
chr19	50441500	50442500	2.9830812901599257
chr19	50441600	50442600	2.9970016961405275
chr19	50441700	50442700	2.7907074974464896
chr19	50441800	50442800	2.272052997614653
chr19	50441900	50442900	1.9548799074184489
chr19	50442000	50443000	1.4967165703738352
chr19	50442100	50443100	1.029955471201275
chr19	50442200	50443200	0.6184274861733987
chr19	50442800	50443800	1.3542085602863954
chr19	50442900	50443900	1.4014466202708589
chr19	50443000	50444000	1.407368580552956
chr19	50443100	50444100	1.3282774334936305
chr19	50443200	50444200	2.254307943574628
chr19	50443300	50444300	2.84702715951895
chr19	50443400	50444400	3.1048089922401982
chr19	50443500	50444500	2.80815784104246
chr19	50443600	50444600	2.402950279538389
chr19	50443700	50444700	2.8586188451152275
chr19	50446900	50447900	2.6186500671256336
chr19	50447000	50448000	2.8221644666756163
chr19	50447100	50448100	2.5485991848769114
chr19	50447200	50448200	2.8460572054349167
chr19	50447300	50448300	2.4269023603119257
chr19	50447400	50448400	1.954157095601405
chr19	50447500	50448500	1.5440835126064882
chr19	50447600	50448600	1.7056772062680048
chr19	50447700	50448700	1.7140143338143656
chr19	50447800	50448800	1.7852751966164355
chr19	50448800	50449800	2.6424320533524672
chr19	50448900	50449900	3.2598598110532717
chr19	50449000	50450000	3.4624108854992315
chr19	50449100	50450100	3.35107814088014
chr19	50449200	50450200	3.1438974205887025
chr19	50449300	50450300	2.9161039938465136
chr19	50449400	50450400	2.850372976254536
chr19	50449500	50450500	2.5726634137662523
chr19	50449600	50450600	1.8690126827833389
chr19	50449700	50450700	2.4609496770642045
chr19	50449800	50450800	2.5429791377268964
chr19	50449900	50450900	2.2802106511960534
chr19	50450000	50451000	2.6292350483930207
chr19	50450100	50451100	2.8397444081318697
chr19	50450200	50451200	3.1015665402047614
chr19	50450300	50451300	3.129884764585727
chr19	50450400	50451400	2.7394525341063685
chr19	50450500	50451500	2.6578016683818264
chr19	50451500	50452500	3.48779355713228
chr19	50451600	50452600	3.148405298802496
chr19	50451700	50452700	3.824956065401521
chr19	50451800	50452800	3.7179794638975174
chr19	50451900	50452900	3.912438329481101
chr19	50452000	50453000	3.5660392055512506
chr19	50452100	50453100	2.8639395283235625
chr19	50452200	50453200	2.577767868969167
chr19	50452300	50453300	2.323507340180583
chr19	50452400	50453400	2.305092526472273
chr19	50452500	50453500	1.7063611391909068
chr19	50452600	50453600	1.6771621176018563
chr19	50452700	50453700	1.1467197278634222
chr19	50452800	50453800	0.4525447118986734
chr19	50452900	50453900	0.2566224266933421
chr19	50453000	50454000	0.3286557765557686
chr19	50453100	50454100	1.3440788974628977
chr19	50453200	50454200	1.5352896026043732
chr19	50453300	50454300	1.8293099797873853
chr19	50453400	50454400	1.4657395686941552
chr19	50454600	50455600	2.214364301581445
chr19	50454700	50455700	2.440768882386142
chr19	50454800	50455800	2.9369098234334503
chr19	50454900	50455900	2.945064902250348
chr19	50455000	50456000	2.4385607421549413
chr19	50455100	50456100	3.4128904858165083
chr19	50456400	50457400	2.2719377718387994
chr19	50456500	50457500	2.517379076679051
chr19	50456600	50457600	2.6755964804035184
chr19	50456700	50457700	2.1902391571847963
chr19	50456800	50457800	1.958267129365009
chr19	50459800	50460800	3.184496245000363
chr19	50459900	50460900	3.22973437409312
chr19	50460000	50461000	3.295705388972942
chr19	50461000	50462000	2.7598277390412753
chr19	50461100	50462100	3.4862916005488667
chr19	50461200	50462200	3.7716176602270575
chr19	50461300	50462300	3.4502163681623674
chr19	50461400	50462400	3.25228073253836
chr19	50461500	50462500	3.1768491503515763
chr19	50461600	50462600	2.8114564811559
chr19	50461700	50462700	3.6858364121761222
chr19	50461800	50462800	3.1347603352702498
chr19	50461900	50462900	3.200276785775813
chr19	50462000	50463000	3.013256925761595
chr19	50462100	50463100	2.397876941593705
chr19	50462200	50463200	2.1561326055409853
chr19	50462300	50463300	2.1755069407828183
chr19	50462400	50463400	2.7904647323814893
chr19	50462500	50463500	3.7484556916273775
chr19	50462600	50463600	4.239200164741882
chr19	50462700	50463700	3.108120387614038
chr19	50462800	50463800	2.82473426747094
chr19	50462900	50463900	3.4039116031166965
chr19	50463000	50464000	3.346920763143045
chr19	50463100	50464100	3.0767413776960693
chr19	50463200	50464200	2.6610099756019663
chr19	50463300	50464300	2.583799512487156
chr19	50463400	50464400	2.324573493624612
chr19	50463500	50464500	2.6979169369003957
chr19	50463600	50464600	2.5909103352565017
chr19	50463700	50464700	2.8479287052882682
chr19	50463800	50464800	2.6288033236895907
chr19	50463900	50464900	2.617436753232711
chr19	50464000	50465000	3.3251139616961836
chr19	50464100	50465100	3.743164866972225
chr19	50464200	50465200	5.013116419934116
chr19	50464300	50465300	5.572654918130974
chr19	50464400	50465400	5.848686511786156
chr19	50464500	50465500	5.318417944505344
chr19	50464600	50465600	5.36419924356048
chr19	50464700	50465700	5.072983932903612
chr19	50464800	50465800	5.60356733897842
chr19	50464900	50465900	4.836324474311389
chr19	50465000	50466000	4.464838873003687
chr19	50465100	50466100	4.50248074477119
chr19	50465200	50466200	4.159570192164451
chr19	50465300	50466300	3.925362171439752
chr19	50465400	50466400	3.6702965094815085
chr19	50465500	50466500	3.602601319220548
chr19	50465600	50466600	3.8779474929366966
chr19	50465700	50466700	4.376822655893364
chr19	50465800	50466800	4.3051113639269625
chr19	50465900	50466900	4.974689057231382
chr19	50466000	50467000	4.864299072076179
chr19	50466100	50467100	4.6757913646937785
chr19	50466200	50467200	4.39384629423651
chr19	50466300	50467300	4.744184432491592
chr19	50466400	50467400	4.513208657814639
chr19	50466500	50467500	4.274718485499379
chr19	50466600	50467600	3.927998328503163
chr19	50466700	50467700	3.8623931755084033
chr19	50466800	50467800	4.223071116001364
chr19	50466900	50467900	4.036999507751791
chr19	50467000	50468000	3.7867698772334557
chr19	50467100	50468100	3.794523785507896
chr19	50467200	50468200	3.5458110948762687
chr19	50467300	50468300	2.675246564631434
chr19	50468300	50469300	3.2269930662128363
chr19	50468400	50469400	3.3918381112489127
chr19	50468500	50469500	3.1916174566434217
chr19	50468600	50469600	3.8019488619511215
chr19	50468700	50469700	3.7826912444873053
chr19	50468800	50469800	3.851615389813043
chr19	50468900	50469900	3.818991780247632
chr19	50469000	50470000	3.2258153314699816
chr19	50469100	50470100	3.008662044569118
chr19	50469200	50470200	2.532548019711648
chr19	50469300	50470300	3.036049356265123
chr19	50469400	50470400	2.8488453821254485
chr19	50469500	50470500	3.0062307456810973
chr19	50469600	50470600	2.4629732414856567
chr19	50470800	50471800	2.301408995283805
chr19	50470900	50471900	1.380090601483679
chr19	50471000	50472000	-0.015924268157585394
chr19	50471100	50472100	-0.4841687344775977
chr19	50471200	50472200	-1.2881525197222676
chr19	50471300	50472300	-2.056009699435548
chr19	50471400	50472400	-2.9356128262234185
chr19	50471500	50472500	-3.9374354777642186
chr19	50471600	50472600	-4.1993965539895655
chr19	50471700	50472700	-4.173714753264064
chr19	50471800	50472800	-3.3465858041420984
chr19	50471900	50472900	-2.21728095130382
chr19	50472000	50473000	-0.28858638914590384
chr19	50472100	50473100	0.09328920034219844
chr19	50472200	50473200	0.7595746016390122
chr19	50472300	50473300	0.8499963585799564
chr19	50472400	50473400	1.6272871711497017
chr19	50472500	50473500	2.4802066938771854
chr19	50472600	50473600	2.5586210110431726
chr19	50472700	50473700	2.7053712207662497
chr19	50472800	50473800	2.6429064311458923
chr19	50472900	50473900	2.7019062088149552
chr19	50473000	50474000	2.4375773708919724
chr19	50473100	50474100	2.532151944102121
chr19	50473200	50474200	2.3880938851891265
chr19	50473300	50474300	2.395317368055
chr19	50474400	50475400	2.470111916416506
chr19	50474500	50475500	2.4863395199859246
chr19	50474600	50475600	2.1872491921403827
chr19	50474700	50475700	2.2205440095042617
chr19	50474800	50475800	2.6338478159671603
chr19	50474900	50475900	3.3264922203214975
chr19	50475000	50476000	3.4657924775393023
chr19	50475100	50476100	3.2467826965750013
chr19	50475200	50476200	3.3757414142758786
chr19	50475300	50476300	2.126268673862925
chr19	50475400	50476400	1.8743590000287291
chr19	50475500	50476500	1.713243604498058
chr19	50475600	50476600	1.6849216878408937
chr19	50475700	50476700	1.8395211624895744
chr19	50475800	50476800	1.1797366539735004
chr19	50475900	50476900	0.7302018418925645
chr19	50476000	50477000	0.0467625514362306
chr19	50476100	50477100	-0.3838006904971761
chr19	50476200	50477200	-1.6773463185719162
chr19	50476300	50477300	-1.3565104075563368
chr19	50476400	50477400	-2.0304400241454776
chr19	50476500	50477500	-1.9669665553088809
chr19	50476600	50477600	-1.3196360551282005
chr19	50476700	50477700	-1.7350982300210802
chr19	50476800	50477800	-1.50344729729097
chr19	50476900	50477900	-0.4656216031822629
chr19	50477000	50478000	0.5042946148682764
chr19	50477100	50478100	0.6610706233511727
chr19	50477200	50478200	1.262464472067071
chr19	50477300	50478300	1.470978818730194
chr19	50477400	50478400	0.9215685228683969
chr19	50477500	50478500	0.7236084828457181
chr19	50477600	50478600	1.1349821717697504
chr19	50477700	50478700	1.6737070436167862
chr19	50477800	50478800	2.511037190087825
chr19	50477900	50478900	2.1351656800457093
chr19	50478000	50479000	2.494082365887269
chr19	50478100	50479100	2.63815265388853
chr19	50478200	50479200	2.276329154358284
chr19	50478300	50479300	2.493828908033832
chr19	50478400	50479400	2.3238401027697084
chr19	50478500	50479500	2.522810874667545
chr19	50478600	50479600	2.302166746629144
chr19	50478700	50479700	2.5116634162136746
chr19	50478800	50479800	2.5086092773635884
chr19	50478900	50479900	2.667679836241433
chr19	50479000	50480000	1.990505429578987
chr19	50479100	50480100	1.643784225386623
chr19	50479200	50480200	1.9844871386020115
chr19	50479300	50480300	1.6270514676239658
chr19	50479400	50480400	3.341244623328328
chr19	50479500	50480500	3.928325639248168
chr19	50479600	50480600	3.7351230141164975
chr19	50479700	50480700	4.099474632397277
chr19	50479800	50480800	4.0311237680038925
chr19	50479900	50480900	4.330836591817815
chr19	50480000	50481000	4.382789835082065
chr19	50480100	50481100	4.886332044599796
chr19	50480200	50481200	4.946814692618947
chr19	50480300	50481300	5.126547384322604
chr19	50480400	50481400	4.965501516371917
chr19	50480500	50481500	4.30507060219086
chr19	50480600	50481600	4.275930959756263
chr19	50480700	50481700	3.355605028839879
chr19	50480800	50481800	2.863272228645536
chr19	50480900	50481900	2.9534207438936044
chr19	50481000	50482000	3.321527822329731
chr19	50481100	50482100	3.19498388395258
chr19	50481200	50482200	3.557590603143193
chr19	50481300	50482300	4.544628060158838
chr19	50481400	50482400	4.400909810830262
chr19	50481500	50482500	4.994940719091615
chr19	50481600	50482600	4.935621898160863
chr19	50481700	50482700	4.814003580327653
chr19	50481800	50482800	4.411337514702557
chr19	50481900	50482900	4.31063079636718
chr19	50482000	50483000	3.374739727052219
chr19	50482100	50483100	3.497252065208857
chr19	50482200	50483200	3.4303738983661285
chr19	50482300	50483300	2.067152247274295
chr19	50482400	50483400	1.3928973590765563
chr19	50482500	50483500	0.6084907667680167
chr19	50482600	50483600	0.8691888705316949
chr19	50482700	50483700	1.011374555567239
chr19	50482800	50483800	1.177789803793265
chr19	50482900	50483900	0.3985308712348243
chr19	50483000	50484000	0.07629356202359232
chr19	50484100	50485100	0.7825523180167233
chr19	50484200	50485200	0.12465416505460088
chr19	50484300	50485300	0.4092450382016186
chr19	50484400	50485400	0.07212088507922433
chr19	50484500	50485500	0.24588232186410425
chr19	50484600	50485600	0.5431414075065866
chr19	50484700	50485700	1.0845004882971234
chr19	50484800	50485800	1.0650689294087716
chr19	50484900	50485900	0.7830659396459451
chr19	50485000	50486000	1.162482609115828
chr19	50485100	50486100	1.7313576306122478
chr19	50485700	50486700	1.1400107813229647
chr19	50485800	50486800	0.6899433791135681
chr19	50485900	50486900	0.265381967955633
chr19	50486000	50487000	-0.4214788176811988
chr19	50486100	50487100	-0.21743694866883376
chr19	50486200	50487200	0.2214374825381092
chr19	50486300	50487300	0.6457644419208772
chr19	50486400	50487400	0.515098753136174
chr19	50486500	50487500	0.769412100836104
chr19	50486600	50487600	1.6172836489254814
chr19	50486700	50487700	1.947111083183832
chr19	50486800	50487800	2.6219171064297795
chr19	50486900	50487900	2.8441747806045026
chr19	50487000	50488000	3.1990070257570147
chr19	50487100	50488100	2.8864337729385485
chr19	50487200	50488200	2.8671769244823486
chr19	50488600	50489600	1.8579412506310136
chr19	50488700	50489700	2.5778450145592
chr19	50488800	50489800	2.8652573295705523
chr19	50488900	50489900	3.2202396504863433
chr19	50489000	50490000	3.119590961613415
chr19	50490100	50491100	2.8912758060961226
chr19	50490200	50491200	2.913664622115036
chr19	50490300	50491300	3.1079511077560555
chr19	50494300	50495300	3.3931486803910893
chr19	50494400	50495400	3.2273752263939484
chr19	50494500	50495500	3.7236353647619933
chr19	50494600	50495600	3.281126807485933
chr19	50494700	50495700	3.853716293254771
chr19	50494800	50495800	3.508572625742025
chr19	50494900	50495900	3.7531894992579855
chr19	50495000	50496000	3.6078838056214932
chr19	50495100	50496100	3.419154058517445
chr19	50495200	50496200	3.8425221914452687
chr19	50495300	50496300	3.6699481728585934
chr19	50495400	50496400	3.4111297785085144
chr19	50495500	50496500	3.4278147800484686
chr19	50495600	50496600	4.76581041253327
chr19	50495700	50496700	4.211059922463419
chr19	50495800	50496800	4.855269709047906
chr19	50495900	50496900	4.516773553488722
chr19	50496000	50497000	4.8787070509365495
chr19	50496100	50497100	4.912207045190172
chr19	50496200	50497200	5.127759074154809
chr19	50496300	50497300	5.617751142826638
chr19	50496400	50497400	6.128513080425558
chr19	50496500	50497500	5.791927026017685
chr19	50500100	50501100	3.3848332684179288
chr19	50500200	50501200	3.23049959571162
chr19	50501100	50502100	3.7164573070326203
chr19	50501200	50502200	4.3818788825973645
chr19	50501300	50502300	4.021757419400911
chr19	50501400	50502400	4.055146664190163
chr19	50501500	50502500	4.4987069913847915
chr19	50501600	50502600	4.386430882539008
chr19	50501700	50502700	4.419673159171479
chr19	50501800	50502800	3.612565384737516
chr19	50501900	50502900	2.6837594644863354
chr19	50502000	50503000	2.578158931527274
chr19	50502100	50503100	2.0467425762997244
chr19	50502500	50503500	0.5799655022450351
chr19	50502600	50503600	0.8597211501058342
chr19	50502700	50503700	1.048179185332644
chr19	50502800	50503800	1.598769002636008
chr19	50502900	50503900	1.750819861198044
chr19	50503000	50504000	1.5676023343288044
chr19	50503100	50504100	1.87347664942849
chr19	50503200	50504200	1.404246552619392
chr19	50503300	50504300	1.4019789043842599
chr19	50503400	50504400	1.47199536274834
chr19	50503500	50504500	1.4065275533315142
chr19	50503600	50504600	1.0793563472606291
chr19	50504800	50505800	0.8515811398990415
chr19	50504900	50505900	1.0075313084558848
chr19	50505000	50506000	1.1224766593609414
chr19	50505100	50506100	1.4618570591748632
chr19	50505200	50506200	2.072939394558988
chr19	50505300	50506300	2.7686080678833744
chr19	50505400	50506400	3.5074002901847003
chr19	50505500	50506500	4.7739512882051125
chr19	50505600	50506600	5.370462736859217
chr19	50505700	50506700	6.063270161389286
chr19	50507400	50508400	2.643570721885088
chr19	50507500	50508500	3.433291174456265
chr19	50510100	50511100	0.4703133892402079
chr19	50510200	50511200	1.2873084231616445
chr19	50510300	50511300	1.5781632370187797
chr19	50510400	50511400	1.5389502621226414
chr19	50510500	50511500	1.0552225223573617
chr19	50510600	50511600	0.5035683879358647
chr19	50510700	50511700	0.5001464290284097
chr19	50510800	50511800	0.6455365255964876
chr19	50510900	50511900	1.7294026810308976
chr19	50511000	50512000	1.8077052784172296
chr19	50511100	50512100	1.0205344287130946
chr19	50511200	50512200	0.4176713707104167
chr19	50511300	50512300	-0.10735792460804174
chr19	50512000	50513000	2.0570286931000448
chr19	50512100	50513100	1.9928027786432807
chr19	50512200	50513200	2.2682243433309504
chr19	50512300	50513300	2.846880748192248
chr19	50512400	50513400	3.19218465897209
chr19	50512500	50513500	3.8511193446377128
chr19	50512600	50513600	4.064510064274462
chr19	50512700	50513700	3.938314847632237
chr19	50512800	50513800	4.370085990822926
chr19	50512900	50513900	4.988045079608933
chr19	50513000	50514000	4.942604541336946
chr19	50513100	50514100	5.530159452591932
chr19	50513200	50514200	5.270661276294184
chr19	50513300	50514300	4.785369419190458
chr19	50513400	50514400	4.588364547830407
chr19	50513500	50514500	3.9659232420042563
chr19	50513600	50514600	3.5689421931269742
chr19	50513700	50514700	3.835776315811306
chr19	50513800	50514800	3.457097857602885
chr19	50513900	50514900	2.7802459338087493
chr19	50516000	50517000	2.0386947664783146
chr19	50516100	50517100	1.9237505784475768
chr19	50516200	50517200	2.797148311764608
chr19	50516300	50517300	2.8659409706453456
chr19	50516400	50517400	2.9778107887158067
chr19	50516500	50517500	3.595489353393821
chr19	50516600	50517600	4.385159022492614
chr19	50516700	50517700	4.629547076343608
chr19	50516800	50517800	4.423609567907244
chr19	50516900	50517900	5.088165056620973
chr19	50517000	50518000	6.586964658166469
chr19	50517100	50518100	7.082271856836215
chr19	50517200	50518200	7.263897217086897
chr19	50517300	50518300	7.8561162581687
chr19	50517400	50518400	8.999189384485705
chr19	50517500	50518500	9.61900724804672
chr19	50519000	50520000	8.091295004048204
chr19	50520500	50521500	3.220080254811212
chr19	50520600	50521600	3.9263094423626335
chr19	50520700	50521700	3.6606140656998534
chr19	50520800	50521800	3.4620267704344085
chr19	50520900	50521900	3.2797899782206343
chr19	50521000	50522000	3.4484699590053722
chr19	50521100	50522100	3.1765311073213143
chr19	50521200	50522200	2.8234559176013536
chr19	50521300	50522300	2.59535402209448
chr19	50521400	50522400	2.7169166747488243
chr19	50521500	50522500	2.9399543475110907
chr19	50521600	50522600	2.342248052960426
chr19	50521700	50522700	2.116182206579877
chr19	50521800	50522800	2.33485712065615
chr19	50521900	50522900	2.200112912764616
chr19	50522000	50523000	2.0750784888884577
chr19	50522100	50523100	2.9280884961350617
chr19	50522200	50523200	2.8712766305903936
chr19	50522300	50523300	3.2316754185998016
chr19	50522400	50523400	3.8697578194012894
chr19	50522500	50523500	3.633719447810348
chr19	50523700	50524700	3.1124021801123503
chr19	50523800	50524800	2.3276272358391874
chr19	50523900	50524900	2.5753643848195202
chr19	50524000	50525000	3.153159340082866
chr19	50524100	50525100	2.421407397850108
chr19	50524200	50525200	2.674593181299576
chr19	50524300	50525300	2.278722790110161
chr19	50524400	50525400	1.9300290681360608
chr19	50524500	50525500	1.5809213905975557
chr19	50524600	50525600	1.5591659076103126
chr19	50525600	50526600	3.813254086008328
chr19	50525700	50526700	3.8713959806510734
chr19	50525800	50526800	3.636941941111542
chr19	50525900	50526900	3.614367136993114
chr19	50527800	50528800	0.696467941401806
chr19	50527900	50528900	0.969435293585008
chr19	50528000	50529000	1.5409245913455554
chr19	50528100	50529100	1.2548063521373736
chr19	50528200	50529200	1.741592668002603
chr19	50528300	50529300	2.4282148963810934
chr19	50528400	50529400	2.6412014709901226
chr19	50528500	50529500	3.4155153503989037
chr19	50528600	50529600	3.9025454098394414
chr19	50528700	50529700	3.6597885814647584
chr19	50528800	50529800	3.814156329357622
chr19	50528900	50529900	3.390190725514587
chr19	50529000	50530000	2.9690766990612585
chr19	50529100	50530100	3.7867461299742367
chr19	50529200	50530200	3.394961404031103
chr19	50529300	50530300	2.804271592611086
chr19	50529400	50530400	2.743529986668856
chr19	50529500	50530500	2.7663957102489203
chr19	50529600	50530600	2.6115908461656496
chr19	50529700	50530700	3.1967444399375564
chr19	50529800	50530800	3.0464869578669314
chr19	50529900	50530900	3.6560256548298593
chr19	50530000	50531000	3.634896383938962
chr19	50530100	50531100	3.6325981366831694
chr19	50530200	50531200	4.032693467872203
chr19	50530300	50531300	4.718008907657018
chr19	50530400	50531400	5.199617050506442
chr19	50530500	50531500	5.0388403657366485
chr19	50530600	50531600	4.812867001968758
chr19	50530700	50531700	4.801250499499137
chr19	50530800	50531800	4.768371519942923
chr19	50530900	50531900	3.959267542014981
chr19	50531000	50532000	3.806504683008473
chr19	50531100	50532100	3.636284599765239
chr19	50531200	50532200	3.426110455921355
chr19	50531300	50532300	2.8590882888396485
chr19	50531400	50532400	2.8778262065370592
chr19	50531500	50532500	2.256815163125531
chr19	50531600	50532600	2.326029967665254
chr19	50531700	50532700	1.9091657219379496
chr19	50531800	50532800	2.225337846065832
chr19	50531900	50532900	2.9587092500544308
chr19	50532000	50533000	3.2605349011323614
chr19	50532100	50533100	3.3848241140435187
chr19	50532200	50533200	3.630685978396576
chr19	50532300	50533300	3.6582356716027062
chr19	50532400	50533400	3.161272077787074
chr19	50532500	50533500	3.3275072838145627
chr19	50532600	50533600	3.312482403674869
chr19	50532700	50533700	3.4277659077878555
chr19	50532800	50533800	3.1628670123454525
chr19	50532900	50533900	2.600457618026621
chr19	50533000	50534000	2.1757647557632995
chr19	50533100	50534100	2.3417637933997777
chr19	50533200	50534200	2.482754025908529
chr19	50533300	50534300	2.3917743067757566
chr19	50533400	50534400	2.581006738824679
chr19	50533500	50534500	2.8874633770720806
chr19	50533600	50534600	3.212762221973167
chr19	50533700	50534700	3.200144930652953
chr19	50533800	50534800	2.9073588601551044
chr19	50533900	50534900	2.730828580940457
chr19	50534000	50535000	2.397933304704915
chr19	50534100	50535100	-0.4727913540197101
chr19	50534200	50535200	-1.3337660587776017
chr19	50534300	50535300	-1.4647418888881416
chr19	50534400	50535400	-1.815387025093248
chr19	50534500	50535500	-1.7348563491526638
chr19	50534600	50535600	-2.502861873443576
chr19	50534700	50535700	-3.1171696272615934
chr19	50534800	50535800	-2.942987281022443
chr19	50534900	50535900	-3.2465564864587466
chr19	50535000	50536000	-3.5879432458462364
chr19	50535100	50536100	0.8949848344654039
chr19	50535200	50536200	2.2593807029624107
chr19	50535300	50536300	1.9893859388730109
chr19	50535400	50536400	2.305649164372979
chr19	50535500	50536500	2.3703880877317287
chr19	50535600	50536600	2.7782853505906893
chr19	50535700	50536700	3.1973570083685177
chr19	50535800	50536800	2.7309856451190604
chr19	50535900	50536900	2.6916983322024137
chr19	50536000	50537000	2.977683399172121
chr19	50536100	50537100	2.8014938230582933
chr19	50536200	50537200	2.9260367113873613
chr19	50536300	50537300	3.3706775632013897
chr19	50536400	50537400	3.4897281630550436
chr19	50536500	50537500	3.916506642399004
chr19	50536600	50537600	4.444866110608904
chr19	50536700	50537700	4.6617910486861796
chr19	50536800	50537800	4.829925565336073
chr19	50536900	50537900	5.0615873987125966
chr19	50537000	50538000	5.515110509452074
chr19	50537100	50538100	5.260397971494994
chr19	50537200	50538200	4.7300278439724375
chr19	50537300	50538300	4.492076109706903
chr19	50537400	50538400	4.649612355970487
chr19	50537500	50538500	3.8222565914252793
chr19	50539900	50540900	1.966714210654892
chr19	50540000	50541000	1.7385611812092083
chr19	50541400	50542400	4.626675432111597
chr19	50541500	50542500	4.537054732043874
chr19	50542500	50543500	2.7598421323024254
chr19	50542600	50543600	2.8766673322037803
chr19	50542700	50543700	3.030344861942972
chr19	50542800	50543800	3.070520583586528
chr19	50546100	50547100	3.947215024021317
chr19	50546200	50547200	3.928656271563452
chr19	50546300	50547300	4.150463091722719
chr19	50546400	50547400	4.218261293479078
chr19	50546500	50547500	4.284830052106491
chr19	50546600	50547600	4.2372738688680265
chr19	50546700	50547700	4.124674309631659
chr19	50547400	50548400	2.4587547722142458
chr19	50547500	50548500	3.0458488591479163
chr19	50547600	50548600	4.127471529718111
chr19	50547700	50548700	5.093247391103781
chr19	50547800	50548800	6.399473053079325
chr19	50547900	50548900	6.812927742523729
chr19	50548000	50549000	6.792488132485184
chr19	50548100	50549100	6.426529332484424
chr19	50548200	50549200	5.786911847625067
chr19	50548300	50549300	4.996325280860487
chr19	50548400	50549400	4.7419427615628535
chr19	50548500	50549500	3.8527785354171984
chr19	50549100	50550100	1.96469029312258
chr19	50549200	50550200	1.970653896792539
chr19	50549300	50550300	2.9830187129707464
chr19	50549400	50550400	2.553584281560919
chr19	50549500	50550500	2.8999348008750414
chr19	50549600	50550600	3.4873019573203035
chr19	50549700	50550700	3.846551990759967
chr19	50549800	50550800	3.080135617966826
chr19	50549900	50550900	2.5313944641652832
chr19	50550000	50551000	2.9212810114292247
chr19	50550100	50551100	3.4707870121721465
chr19	50550200	50551200	4.1021613543635365
chr19	50550300	50551300	3.661567052855729
chr19	50550400	50551400	4.05819716830311
chr19	50550500	50551500	3.8992622633262912
chr19	50552700	50553700	4.4656795666196984
chr19	50552800	50553800	4.2153682111119215
chr19	50552900	50553900	4.208409463477102
chr19	50553000	50554000	4.238316741144067
chr19	50554000	50555000	2.8584124286563335
chr19	50554100	50555100	3.6543925817341933
chr19	50554200	50555200	3.6410325090912474
chr19	50554300	50555300	3.687288165213797
chr19	50554400	50555400	3.8320898480585033
chr19	50554500	50555500	3.8216195204826544
chr19	50554600	50555600	4.316083281708948
chr19	50554700	50555700	5.171365564173542
chr19	50554800	50555800	5.576837756117637
chr19	50554900	50555900	5.5388760711361265
chr19	50555000	50556000	5.230553955977831
chr19	50555100	50556100	3.822779385329845
chr19	50555200	50556200	3.6661783195643274
chr19	50555300	50556300	4.085730104378012
chr19	50555400	50556400	4.524148050360618
chr19	50555500	50556500	4.19407732527261
chr19	50555600	50556600	3.9398230434316783
chr19	50555700	50556700	3.390536693599976
chr19	50555800	50556800	3.818827058822759
chr19	50555900	50556900	3.4195208604307727
chr19	50556000	50557000	4.155566476440967
chr19	50556100	50557100	5.001873096659662
chr19	50556200	50557200	5.151358129704024
chr19	50556300	50557300	4.199806545869487
chr19	50556400	50557400	3.5931864334941115
chr19	50556500	50557500	4.098987561190079
chr19	50556600	50557600	4.0545397069155085
chr19	50556700	50557700	3.816853181079418
chr19	50556800	50557800	3.7103320241981828
chr19	50556900	50557900	4.440719191899616
chr19	50557000	50558000	3.86641512714561
chr19	50557100	50558100	4.003333153804497
chr19	50557200	50558200	3.8844934373960482
chr19	50557300	50558300	4.3026774118196425
chr19	50557400	50558400	4.144347251356323
chr19	50557500	50558500	3.831956594640939
chr19	50557600	50558600	3.4727820979451383
chr19	50557700	50558700	3.490588578181172
chr19	50557800	50558800	3.0639794108648206
chr19	50559300	50560300	2.29412832245445
chr19	50559400	50560400	3.2043532572522784
chr19	50559500	50560500	2.9180169602310486
chr19	50559600	50560600	2.80656453215092
chr19	50559700	50560700	2.4890916762225177
chr19	50559800	50560800	2.2651706760150296
chr19	50559900	50560900	2.50713516944355
chr19	50560000	50561000	2.0464522713209123
chr19	50560100	50561100	2.2806125234721466
chr19	50560200	50561200	2.727267367201556
chr19	50560300	50561300	2.6252668979860774
chr19	50560400	50561400	1.536038172233007
chr19	50560500	50561500	1.4025058726572894
chr19	50560600	50561600	1.7039551162458135
chr19	50560700	50561700	1.9423364908395293
chr19	50560800	50561800	2.4860702141844517
chr19	50560900	50561900	2.5606516600029727
chr19	50561000	50562000	2.671606374220444
chr19	50561100	50562100	2.6585854701526834
chr19	50561600	50562600	1.6388527610273067
chr19	50561700	50562700	1.6198715224600166
chr19	50562800	50563800	4.191139674016355
chr19	50562900	50563900	4.559458107312807
chr19	50563000	50564000	4.882826571876099
chr19	50563100	50564100	5.3300613113364985
chr19	50563200	50564200	5.069090788587691
chr19	50563300	50564300	4.731811991157918
chr19	50563400	50564400	5.079340818387209
chr19	50563500	50564500	4.679111054016093
chr19	50563600	50564600	4.4137873947896455
chr19	50563700	50564700	3.899453498852558
chr19	50563800	50564800	3.6553476410532086
chr19	50563900	50564900	3.5192778318931857
chr19	50564000	50565000	3.369861128482933
chr19	50564100	50565100	3.0119356206934675
chr19	50564200	50565200	3.1386512408847267
chr19	50564300	50565300	3.006489616929967
chr19	50564400	50565400	1.7712826935056991
chr19	50564500	50565500	1.2073411884769354
chr19	50569900	50570900	2.2901138168644817
chr19	50570000	50571000	2.4193299057880524
chr19	50570100	50571100	2.8771323817195835
chr19	50570200	50571200	2.7627774110746586
chr19	50570300	50571300	3.019591640712265
chr19	50570400	50571400	3.298668563289284
chr19	50570500	50571500	3.1471752631599803
chr19	50570600	50571600	3.0085087738045893
chr19	50570700	50571700	2.937553355318013
chr19	50570800	50571800	3.1501964033661007
chr19	50570900	50571900	2.6059009298035054
chr19	50571000	50572000	3.0220397639747154
chr19	50571100	50572100	2.5904711247340564
chr19	50571200	50572200	2.7909303225063185
chr19	50571300	50572300	2.645127780076999
chr19	50571400	50572400	2.2471095166798167
chr19	50571500	50572500	2.273367548099864
chr19	50571600	50572600	2.008608278232724
chr19	50571700	50572700	1.9587592710334718
chr19	50571800	50572800	2.2077441966045805
chr19	50571900	50572900	2.6047092412560238
chr19	50572000	50573000	1.8811570440749734
chr19	50572100	50573100	2.077123716858206
chr19	50572200	50573200	1.6540561205886832
chr19	50572300	50573300	1.8164995031161468
chr19	50572400	50573400	1.2627518025575186
chr19	50572500	50573500	1.6419764278165625
chr19	50572600	50573600	1.6269919081218145
chr19	50572700	50573700	1.6129996814515557
chr19	50572800	50573800	1.0826670170525603
chr19	50572900	50573900	0.8045858335720424
chr19	50573000	50574000	0.7908960149366787
chr19	50573100	50574100	0.5220589867417248
chr19	50573200	50574200	0.8750063955746871
chr19	50573300	50574300	0.4339796829746047
chr19	50580100	50581100	0.39501804279341257
chr19	50580200	50581200	0.6482567726980386
chr19	50580300	50581300	0.4759174971076533
chr19	50580400	50581400	0.08908062167612678
chr19	50580500	50581500	0.0959367637932692
chr19	50580600	50581600	-0.4341751528143008
chr19	50580700	50581700	-0.2771830796680358
chr19	50580800	50581800	-0.22134332123235745
chr19	50581700	50582700	1.0906212178698065
chr19	50581800	50582800	1.584137726250008
chr19	50581900	50582900	1.7382423350373823
chr19	50582000	50583000	1.514833347688137
chr19	50582100	50583100	1.707096724609095
chr19	50582200	50583200	2.1076988016060207
chr19	50582300	50583300	2.67301870659496
chr19	50582400	50583400	2.271580351514151
chr19	50582500	50583500	2.0745942590257065
chr19	50582600	50583600	1.8363285569839327
chr19	50582800	50583800	1.6437030594190534
chr19	50582900	50583900	1.34776059934158
chr19	50583000	50584000	1.6174027108701297
chr19	50583100	50584100	0.9746553443605775
chr19	50586200	50587200	1.693746318694579
chr19	50586300	50587300	1.9456131130369951
chr19	50586400	50587400	2.887991468083003
chr19	50586500	50587500	2.2295150963608954
chr19	50586600	50587600	2.0699880397195067
chr19	50588600	50589600	0.2401357382302759
chr19	50589900	50590900	2.0552989618727664
chr19	50590000	50591000	1.9741740977033206
chr19	50590100	50591100	2.041517965925994
chr19	50590200	50591200	1.9913641208203945
chr19	50590300	50591300	1.1009922566008083
chr19	50590400	50591400	1.6113181617990735
chr19	50590500	50591500	1.0217148544877483
chr19	50594800	50595800	1.9326625786569456
chr19	50594900	50595900	1.8668993296005647
chr19	50595000	50596000	1.6804025357921257
chr19	50595100	50596100	1.5004160859905282
chr19	50595200	50596200	1.8445310484373023
chr19	50597600	50598600	1.0470099961866752
chr19	50597700	50598700	0.9687605164039024
chr19	50599000	50600000	0.6851202023771914
chr19	50599100	50600100	0.7502907519005895
chr19	50599200	50600200	1.2816436052216122
chr19	50599300	50600300	1.8391952255263573
chr19	50599400	50600400	1.7592826659957472
chr19	50599500	50600500	1.9315033432042736
chr19	50599600	50600600	2.120420869335439
chr19	50599700	50600700	1.8550931761955518
chr19	50599800	50600800	1.554918682529005
chr19	50599900	50600900	1.8702163770973967
chr19	50600000	50601000	1.9783543731128685
chr19	50600100	50601100	1.6370702865320497
chr19	50600200	50601200	1.3198971915877826
chr19	50600300	50601300	1.2033568808307555
chr19	50600400	50601400	1.1982606001707976
chr19	50600500	50601500	0.9569015176268816
chr19	50600600	50601600	0.9059085840045382
chr19	50600700	50601700	1.0470971820523138
chr19	50600800	50601800	1.5823389409307955
chr19	50600900	50601900	1.4726940966863773
chr19	50601000	50602000	1.8617966551044967
chr19	50601100	50602100	2.838204856735393
chr19	50601200	50602200	3.19814237326653
chr19	50601300	50602300	3.1778288873170966
chr19	50601400	50602400	3.5724684020835205
chr19	50601500	50602500	3.990707672006773
chr19	50601600	50602600	3.8200750554909813
chr19	50601700	50602700	3.767017839240909
chr19	50601800	50602800	3.8400265970160112
chr19	50601900	50602900	4.141041725828827
chr19	50602000	50603000	3.7727404580649186
chr19	50602100	50603100	3.1730837877701066
chr19	50602200	50603200	2.993592521456588
chr19	50606000	50607000	1.8343235500880506
chr19	50606100	50607100	1.2717784112582955
chr19	50606200	50607200	0.3238742375694806
chr19	50606300	50607300	-0.133346014366079
chr19	50606400	50607400	-1.1558739187379354
chr19	50606500	50607500	-0.773879165003793
chr19	50606600	50607600	-0.2835204810989411
chr19	50606700	50607700	0.2646318669127206
chr19	50606800	50607800	-0.13193926323955682
chr19	50606900	50607900	-0.4542109028959327
chr19	50607000	50608000	0.13908618400811307
chr19	50607100	50608100	0.5888972171152698
chr19	50607200	50608200	1.69490291127577
chr19	50607300	50608300	1.3742635854552379
chr19	50607400	50608400	1.7800545603853977
chr19	50607500	50608500	1.148996357541363
chr19	50613200	50614200	1.0105419146128816
chr19	50613300	50614300	1.5367396931395452
chr19	50613400	50614400	1.7814360038131145
chr19	50613500	50614500	1.8810936210211016
chr19	50613600	50614600	2.229728873273752
chr19	50613700	50614700	2.3188265311352803
chr19	50613800	50614800	2.4647797998281487
chr19	50613900	50614900	2.857089060307552
chr19	50624300	50625300	3.8740664746827416
chr19	50624600	50625600	7.260445333372487
chr19	50624700	50625700	6.922568708645071
chr19	50624800	50625800	6.932730660847839
chr19	50624900	50625900	7.030690179931381
chr19	50625000	50626000	7.543421791844792
chr19	50625100	50626100	7.896695900006452
chr19	50625200	50626200	7.1352048360890175
chr19	50625300	50626300	6.304656751517749
chr19	50625400	50626400	5.183541170874343
chr19	50626600	50627600	3.0526967445294813
chr19	50626700	50627700	2.6015556804987203
chr19	50627800	50628800	3.050263878815189
chr19	50627900	50628900	2.4592898712040645
chr19	50628000	50629000	2.6650594255898103
chr19	50628100	50629100	2.5549928214946935
chr19	50628200	50629200	2.3761185229755206
chr19	50628300	50629300	2.308203655844149
chr19	50628400	50629400	3.9578414600876255
chr19	50628500	50629500	4.8426831178996865
chr19	50631200	50632200	2.6957911726323203
chr19	50631300	50632300	2.8161055698330832
chr19	50631400	50632400	2.5551332378120204
chr19	50631500	50632500	2.9308984757542023
chr19	50631600	50632600	3.6790283978945553
chr19	50631700	50632700	4.6644966804705135
chr19	50631800	50632800	5.207239733701046
chr19	50631900	50632900	4.911736506745
chr19	50632000	50633000	4.746699686108516
chr19	50632100	50633100	4.2677911822062455
chr19	50632200	50633200	4.014492532278829
chr19	50632300	50633300	3.81226180835656
chr19	50632400	50633400	3.799326616974117
chr19	50632500	50633500	3.3000907468947185
chr19	50632600	50633600	2.658303041040772
chr19	50632700	50633700	1.8936013325221552
chr19	50632800	50633800	0.4890194338674501
chr19	50634700	50635700	2.577340397222237
chr19	50634800	50635800	2.971021650792628
chr19	50634900	50635900	2.8316977299609447
chr19	50635000	50636000	3.2251250518238552
chr19	50635100	50636100	3.124488925010761
chr19	50635200	50636200	3.88259018763661
chr19	50635300	50636300	3.71512827063486
chr19	50635400	50636400	3.3694766754237584
chr19	50635500	50636500	3.8269087512026423
chr19	50635600	50636600	3.8915071331350766
chr19	50635700	50636700	3.4811203700071283
chr19	50635800	50636800	3.2459313538778862
chr19	50635900	50636900	2.9060710546727746
chr19	50636000	50637000	2.3623159851078617
chr19	50636100	50637100	2.220206716554893
chr19	50636200	50637200	2.111076711330512
chr19	50636300	50637300	2.3691714731575533
chr19	50636400	50637400	3.5348205467128158
chr19	50636500	50637500	3.4261509144265
chr19	50636600	50637600	3.3388744912242
chr19	50636700	50637700	3.3744792012705385
chr19	50636800	50637800	3.8774140119255
chr19	50636900	50637900	4.495670365219652
chr19	50637000	50638000	4.8636994809376
chr19	50637100	50638100	4.4783317422631965
chr19	50637200	50638200	4.289542913255035
chr19	50637300	50638300	4.1184688943441845
chr19	50637400	50638400	3.4273145467892863
chr19	50637500	50638500	2.941685484444982
chr19	50637600	50638600	2.822139222624706
chr19	50637700	50638700	2.617183601173033
chr19	50637800	50638800	2.087805150903556
chr19	50637900	50638900	2.1422539024955767
chr19	50638000	50639000	2.2110074633391106
chr19	50638100	50639100	3.5713935532349894
chr19	50638200	50639200	3.7538734340641002
chr19	50638300	50639300	4.118731816668864
chr19	50638400	50639400	3.584128517749245
chr19	50638500	50639500	3.704829263154428
chr19	50638600	50639600	3.985843541262089
chr19	50638700	50639700	4.6338347691614725
chr19	50638800	50639800	4.922786659478146
chr19	50638900	50639900	4.845722156505156
chr19	50639000	50640000	4.636397104914477
chr19	50639100	50640100	4.100001320420189
chr19	50639200	50640200	3.8901536290044083
chr19	50639300	50640300	3.318835345954402
chr19	50639400	50640400	3.3113501758551847
chr19	50639500	50640500	3.4301969813002
chr19	50639600	50640600	3.3473036306108863
chr19	50639700	50640700	3.0770409685013607
chr19	50639800	50640800	3.1925042991881942
chr19	50639900	50640900	2.9641599698567824
chr19	50640000	50641000	3.2346175524700596
chr19	50640100	50641100	3.1493318081915755
chr19	50641200	50642200	1.6525050347799093
chr19	50641300	50642300	1.8387517932463318
chr19	50641400	50642400	2.9307155572262693
chr19	50641500	50642500	3.1561171131968884
chr19	50641600	50642600	2.9290637861612523
chr19	50641700	50642700	3.3341400917063733
chr19	50641800	50642800	3.0286428050812404
chr19	50641900	50642900	2.602915757236541
chr19	50642000	50643000	2.371878477383617
chr19	50642100	50643100	2.2841763283660623
chr19	50642200	50643200	2.2029416187376683
chr19	50642300	50643300	1.9295666055181893
chr19	50642400	50643400	0.9644098520421432
chr19	50642500	50643500	0.6285761158034284
chr19	50642600	50643600	0.6780528652614929
chr19	50642700	50643700	0.15649717118070033
chr19	50642800	50643800	0.0983616768424109
chr19	50642900	50643900	-0.05096672981793678
chr19	50643000	50644000	0.6047717372777763
chr19	50643100	50644100	-0.1342198066054347
chr19	50643200	50644200	0.4350761613621881
chr19	50643300	50644300	1.0236281924837038
chr19	50643400	50644400	0.6239753177642994
chr19	50643500	50644500	0.4857270246534685
chr19	50643600	50644600	0.2349448857923108
chr19	50643700	50644700	0.33561998647451435
chr19	50643800	50644800	0.8859297648019331
chr19	50643900	50644900	1.1687667030810196
chr19	50644000	50645000	0.5584181683807325
chr19	50644100	50645100	1.0533547496485054
chr19	50644200	50645200	0.7112416206117037
chr19	50644300	50645300	1.029245480420752
chr19	50644400	50645400	1.836087397465168
chr19	50644500	50645500	2.330161635654411
chr19	50644600	50645600	2.924814472189743
chr19	50644700	50645700	2.775678698120646
chr19	50644800	50645800	2.6546306477270942
chr19	50644900	50645900	3.0863616339332043
chr19	50645000	50646000	3.877872820581987
chr19	50645100	50646100	3.6386672655311783
chr19	50645200	50646200	3.9928744492522017
chr19	50645300	50646300	3.6384561973972613
chr19	50645400	50646400	2.4943939082243336
chr19	50645500	50646500	2.2648464399827204
chr19	50645600	50646600	2.5077096345043843
chr19	50645700	50646700	2.9360710627535176
chr19	50645800	50646800	2.428561009063118
chr19	50645900	50646900	2.1304282053377412
chr19	50646000	50647000	1.815352209119835
chr19	50646100	50647100	2.2434613245335893
chr19	50646200	50647200	1.9224690842203809
chr19	50646300	50647300	2.101465952436942
chr19	50646400	50647400	2.7808931325108146
chr19	50646500	50647500	2.348711342458122
chr19	50646600	50647600	2.0747623861964986
chr19	50646700	50647700	1.512653231340285
chr19	50646800	50647800	2.228851919317339
chr19	50646900	50647900	2.082951811312111
chr19	50647000	50648000	2.394375881935158
chr19	50647100	50648100	2.260736197671671
chr19	50647200	50648200	2.5175628042149887
chr19	50647300	50648300	2.2844981563913964
chr19	50647400	50648400	2.1750077767601765
chr19	50647500	50648500	2.3853634664871226
chr19	50647600	50648600	1.914978525256058
chr19	50648700	50649700	2.9541625092342882
chr19	50648800	50649800	3.099870866322208
chr19	50648900	50649900	3.0257293133370227
chr19	50649000	50650000	2.9432585732087255
chr19	50649100	50650100	3.2405784138648874
chr19	50649200	50650200	3.423488416847592
chr19	50649300	50650300	3.4575282063098505
chr19	50649400	50650400	3.490241946277316
chr19	50649500	50650500	4.023708815075806
chr19	50649600	50650600	3.514252898921096
chr19	50649700	50650700	2.857101425153328
chr19	50649800	50650800	2.9190897931799387
chr19	50649900	50650900	2.8902860057228983
chr19	50650000	50651000	3.3919259784713187
chr19	50650100	50651100	2.517640625968409
chr19	50650200	50651200	2.2878647453386947
chr19	50650300	50651300	1.867019172957972
chr19	50650400	50651400	1.1980202557450557
chr19	50650500	50651500	0.7119711970581452
chr19	50650600	50651600	-0.02332601125656089
chr19	50650700	50651700	1.0266196011587525
chr19	50650800	50651800	0.7854356469974711
chr19	50650900	50651900	0.9654591659684046
chr19	50651000	50652000	0.08940238878823771
chr19	50651100	50652100	1.0092504866941905
chr19	50651200	50652200	1.2163337774504297
chr19	50651300	50652300	1.4608271636433277
chr19	50651400	50652400	1.5452257668795657
chr19	50651500	50652500	1.4379504630562472
chr19	50651600	50652600	2.43560756083259
chr19	50651700	50652700	1.9805442714643524
chr19	50651800	50652800	2.2454139864863603
chr19	50651900	50652900	2.1936195770713462
chr19	50652000	50653000	2.4253706851167753
chr19	50652100	50653100	2.039078634775696
chr19	50652200	50653200	2.2198490414319774
chr19	50652300	50653300	2.4137588050814482
chr19	50652400	50653400	3.027015763986535
chr19	50652500	50653500	2.899650099362654
chr19	50652600	50653600	2.7806754580037354
chr19	50652700	50653700	2.876543855084359
chr19	50652800	50653800	2.652077497605437
chr19	50652900	50653900	2.431326228261295
chr19	50653000	50654000	2.3658195842371788
chr19	50654500	50655500	3.033422713258319
chr19	50654600	50655600	2.7477216579870296
chr19	50654700	50655700	2.575158780973267
chr19	50654800	50655800	1.9365239473521565
chr19	50654900	50655900	1.6159232805958348
chr19	50655000	50656000	1.5427144323637443
chr19	50655100	50656100	1.4202085643944176
chr19	50655200	50656200	1.6419327962246
chr19	50655300	50656300	1.846718726575296
chr19	50655400	50656400	2.245352823997567
chr19	50655500	50656500	2.752750728915223
chr19	50655600	50656600	2.6861955963104616
chr19	50655700	50656700	3.101952885839648
chr19	50655800	50656800	2.9671874401011946
chr19	50655900	50656900	2.810504831113454
chr19	50656500	50657500	2.7493423539636503
chr19	50656600	50657600	2.4098028241480067
chr19	50656700	50657700	2.4563868316728787
chr19	50656800	50657800	2.671741473209809
chr19	50656900	50657900	2.8963095611097764
chr19	50657000	50658000	2.8086194389762613
chr19	50657100	50658100	2.293456046973044
chr19	50657200	50658200	2.2095991625477884
chr19	50657300	50658300	1.9777595547858569
chr19	50657400	50658400	1.9838743663228933
chr19	50657500	50658500	2.4982979589754657
chr19	50657600	50658600	2.1196811674240497
chr19	50657700	50658700	2.111790743122329
chr19	50657800	50658800	2.362338180000521
chr19	50657900	50658900	3.203770685510017
chr19	50658000	50659000	3.440101279646501
chr19	50658100	50659100	3.5784822177972853
chr19	50658200	50659200	3.6228276689589927
chr19	50658300	50659300	3.9935501716463846
chr19	50658400	50659400	4.195675774209977
chr19	50658500	50659500	4.1169424215830155
chr19	50658600	50659600	4.479250686797316
chr19	50661100	50662100	5.170969782875766
chr19	50661200	50662200	6.91303890727087
chr19	50661300	50662300	7.177704330000571
chr19	50661400	50662400	7.832266256127513
chr19	50661500	50662500	9.033229850102304
chr19	50661600	50662600	9.58228106352074
chr19	50661700	50662700	9.762581601626984
chr19	50661800	50662800	9.025627895452553
chr19	50661900	50662900	8.484655446803147
chr19	50662000	50663000	7.698670852575723
chr19	50662100	50663100	6.395571212032797
chr19	50662200	50663200	4.916288170934118
chr19	50662300	50663300	4.682579624332771
chr19	50662400	50663400	4.514835396609344
chr19	50662500	50663500	3.1623884513737552
chr19	50662600	50663600	2.6664836079400103
chr19	50662700	50663700	2.4659684786545086
chr19	50662800	50663800	2.339518134141492
chr19	50662900	50663900	2.557869674772656
chr19	50664000	50665000	3.7143861528257003
chr19	50664100	50665100	3.5138937018668988
chr19	50664200	50665200	3.4611314189185176
chr19	50664300	50665300	3.46259200096857
chr19	50664400	50665400	3.2084166922583823
chr19	50664500	50665500	2.65657246724197
chr19	50666800	50667800	3.9153559732487673
chr19	50666900	50667900	4.562286964373292
chr19	50667000	50668000	5.675214984654436
chr19	50667100	50668100	6.140171992318739
chr19	50667200	50668200	7.4093188196413395
chr19	50667300	50668300	8.25663005753064
chr19	50667400	50668400	8.228046028080756
chr19	50667500	50668500	8.098626375049163
chr19	50667600	50668600	7.864944528881764
chr19	50667700	50668700	7.562904834726787
chr19	50667800	50668800	7.308362062717742
chr19	50667900	50668900	6.932886570931264
chr19	50669000	50670000	2.4583733510942154
chr19	50669100	50670100	2.5276575482713404
chr19	50669200	50670200	2.540775217541245
chr19	50669300	50670300	2.9360464318117336
chr19	50669400	50670400	3.265684105900399
chr19	50669500	50670500	3.384191645603708
chr19	50669600	50670600	3.3081019114037105
chr19	50669700	50670700	3.703924521853081
chr19	50669800	50670800	4.480743262193543
chr19	50669900	50670900	4.2517545561121075
chr19	50670000	50671000	4.14430648031554
chr19	50672600	50673600	2.590322996311898
chr19	50672700	50673700	2.6585508844000145
chr19	50672800	50673800	2.833790492666368
chr19	50672900	50673900	3.342560916650297
chr19	50673000	50674000	2.8173218832509592
chr19	50673100	50674100	3.0509954114985867
chr19	50673200	50674200	1.9612954674822167
chr19	50673300	50674300	1.9039708211277373
chr19	50673400	50674400	1.5970134838974253
chr19	50675100	50676100	1.9209713478382773
chr19	50675200	50676200	1.8707486978312984
chr19	50675300	50676300	1.6085691556008708
chr19	50675400	50676400	1.5890869776177932
chr19	50675500	50676500	1.8867643641354568
chr19	50675600	50676600	2.0125044260293223
chr19	50675700	50676700	2.109023159114255
chr19	50675800	50676800	1.8575611888839867
chr19	50675900	50676900	1.7269026758396182
chr19	50676000	50677000	1.7238172140627788
chr19	50676100	50677100	1.380048585677511
chr19	50676200	50677200	1.3208203772193836
chr19	50676300	50677300	1.0980486146298636
chr19	50676800	50677800	1.2810741331607958
chr19	50676900	50677900	0.5225296917043973
chr19	50677000	50678000	0.5270457302535388
chr19	50677100	50678100	0.7509384718428913
chr19	50677200	50678200	0.8637849732007571
chr19	50677300	50678300	1.0477036370750343
chr19	50677400	50678400	1.2863536943468064
chr19	50677500	50678500	1.0644477096762333
chr19	50677600	50678600	1.3749775608346309
chr19	50677700	50678700	1.096595496828615
chr19	50679200	50680200	3.294059640391143
chr19	50679300	50680300	3.801163242765186
chr19	50679400	50680400	4.148662812879904
chr19	50679500	50680500	4.746448551601787
chr19	50679600	50680600	4.694899106226188
chr19	50679700	50680700	3.8396339535431614
chr19	50679800	50680800	4.227019266371
chr19	50679900	50680900	3.874293350534989
chr19	50680000	50681000	3.727673713520847
chr19	50680100	50681100	3.598586940703347
chr19	50680200	50681200	3.683828558518602
chr19	50680300	50681300	3.3274789945853422
chr19	50680400	50681400	3.2551300441897024
chr19	50680500	50681500	3.1747299856323923
chr19	50680600	50681600	2.889210421188891
chr19	50680700	50681700	3.2902001750730663
chr19	50680800	50681800	2.907261628593052
chr19	50680900	50681900	2.747531327926616
chr19	50681000	50682000	2.779832047210719
chr19	50681100	50682100	2.305809684388413
chr19	50681200	50682200	1.9700902428884843
chr19	50681300	50682300	1.899571697128516
chr19	50681400	50682400	1.6509391794877568
chr19	50681500	50682500	1.5240205724452298
chr19	50681600	50682600	2.149486852586375
chr19	50681700	50682700	2.1330110976931778
chr19	50681800	50682800	2.4825740536563345
chr19	50681900	50682900	2.845517268366493
chr19	50682000	50683000	2.3201032509027733
chr19	50682100	50683100	2.3157037306661232
chr19	50682200	50683200	2.274033272835327
chr19	50682300	50683300	2.451354575913974
chr19	50682400	50683400	2.2490894938359136
chr19	50682500	50683500	2.4896323735545853
chr19	50682600	50683600	1.7052722185619984
chr19	50682700	50683700	2.005939570862437
chr19	50682800	50683800	0.8991436286935555
chr19	50682900	50683900	1.1575329315525362
chr19	50683000	50684000	1.4617772392998138
chr19	50683100	50684100	1.6311708862172514
chr19	50683200	50684200	1.8129252675361984
chr19	50683300	50684300	1.7346735146810832
chr19	50683400	50684400	1.863967331169863
chr19	50683500	50684500	1.8214308426719656
chr19	50683600	50684600	2.557584914170816
chr19	50683700	50684700	1.6512782930044347
chr19	50683800	50684800	1.9670777911681112
chr19	50683900	50684900	1.4171334567529883
chr19	50684000	50685000	1.1280911813163634
chr19	50684100	50685100	1.0667102925213638
chr19	50684200	50685200	1.197400133185927
chr19	50684300	50685300	1.7047775602688346
chr19	50684400	50685400	2.2631907487716307
chr19	50684500	50685500	2.2848432249404294
chr19	50684600	50685600	1.7991739312708834
chr19	50684700	50685700	1.7234821076199485
chr19	50684800	50685800	2.1181500423340287
chr19	50684900	50685900	2.8512676155644683
chr19	50685000	50686000	2.43260099600737
chr19	50685100	50686100	2.6847285838265305
chr19	50685200	50686200	2.418084752438797
chr19	50685300	50686300	2.1800553429732368
chr19	50685400	50686400	2.0751344536099388
chr19	50685500	50686500	2.0903857599955282
chr19	50685600	50686600	2.9245669472334987
chr19	50685700	50686700	3.977190422331935
chr19	50685800	50686800	4.8007658255433086
chr19	50685900	50686900	4.9959887828391984
chr19	50686000	50687000	5.658257186379019
chr19	50686100	50687100	5.691000725500593
chr19	50686200	50687200	5.4965414194010265
chr19	50686300	50687300	5.570362992659321
chr19	50686400	50687400	5.320309880843662
chr19	50686500	50687500	4.81026634232035
chr19	50686600	50687600	4.164941828353819
chr19	50686700	50687700	3.5314223804402336
chr19	50686800	50687800	2.9583939588805865
chr19	50686900	50687900	2.63195631116745
chr19	50687000	50688000	2.768240140320444
chr19	50687100	50688100	3.335801502976585
chr19	50687200	50688200	3.991771099913109
chr19	50687300	50688300	4.555516110151915
chr19	50687400	50688400	4.7872508131044205
chr19	50687500	50688500	5.338687080832626
chr19	50687600	50688600	5.5612365199302864
chr19	50687700	50688700	5.633892503265615
chr19	50687800	50688800	5.1217493755070915
chr19	50687900	50688900	6.065990861426793
chr19	50688000	50689000	6.6558912627089715
chr19	50688100	50689100	6.376244662518401
chr19	50688200	50689200	6.070391850639937
chr19	50688300	50689300	5.6097572106872775
chr19	50688400	50689400	5.791977866996714
chr19	50688500	50689500	5.708705429420424
chr19	50688600	50689600	5.170358455770701
chr19	50688700	50689700	4.599210363077309
chr19	50688800	50689800	5.078631821119795
chr19	50688900	50689900	3.3162488081010504
chr19	50689000	50690000	2.0680109335078147
chr19	50689100	50690100	2.1514113519307267
chr19	50689200	50690200	2.545302546100925
chr19	50689300	50690300	2.145726920020019
chr19	50689400	50690400	2.2497454871054283
chr19	50689500	50690500	2.7401803803203606
chr19	50689600	50690600	3.429194652948274
chr19	50689700	50690700	4.385978933954801
chr19	50689800	50690800	4.1500908567520005
chr19	50689900	50690900	4.6567380941774905
chr19	50690000	50691000	4.922591423699353
chr19	50690100	50691100	4.72461767843846
chr19	50690200	50691200	4.7542576371694665
chr19	50690300	50691300	4.90796283419442
chr19	50690400	50691400	4.892919252523017
chr19	50690500	50691500	4.058001533063158
chr19	50690600	50691600	4.090787945014892
chr19	50690700	50691700	3.2811641638926963
chr19	50690800	50691800	3.283784538641109
chr19	50690900	50691900	2.9501934227648414
chr19	50691000	50692000	2.487834403043869
chr19	50691100	50692100	2.3535318561600733
chr19	50691200	50692200	1.902745566546609
chr19	50691300	50692300	1.939569632251296
chr19	50691400	50692400	1.9681515493961168
chr19	50693300	50694300	3.819032944984272
chr19	50693400	50694400	3.7961068844177763
chr19	50693500	50694500	3.7809989327717655
chr19	50693600	50694600	3.768856827522932
chr19	50695100	50696100	5.952315481465607
chr19	50695200	50696200	5.2536068173826775
chr19	50695300	50696300	4.571307584253315
chr19	50695400	50696400	4.869003005566447
chr19	50695500	50696500	4.445845546138669
chr19	50695600	50696600	4.719731418497929
chr19	50695700	50696700	4.301610820523306
chr19	50695800	50696800	3.3293891893745124
chr19	50695900	50696900	2.9300481483703544
chr19	50696000	50697000	2.347800803767237
chr19	50696100	50697100	3.1691972067601024
chr19	50696200	50697200	3.5353695295009286
chr19	50696300	50697300	3.823882540093284
chr19	50696400	50697400	2.51250353845976
chr19	50696500	50697500	2.199711591704344
chr19	50696600	50697600	2.6634364202976486
chr19	50696700	50697700	3.224559168269076
chr19	50696800	50697800	3.778367238026221
chr19	50696900	50697900	4.086520316098055
chr19	50697000	50698000	4.705531575238531
chr19	50697100	50698100	4.075734121625049
chr19	50697200	50698200	3.911347917635268
chr19	50697300	50698300	3.530824567318555
chr19	50697400	50698400	4.388388603729261
chr19	50697500	50698500	4.796724872560246
chr19	50698600	50699600	2.5845984619618703
chr19	50698700	50699700	1.9148455167051053
chr19	50698800	50699800	2.080722852278204
chr19	50701300	50702300	1.6585114202419329
chr19	50701400	50702400	1.7203185807218782
chr19	50701500	50702500	2.658693495123079
chr19	50701600	50702600	4.177682631773124
chr19	50701700	50702700	4.5936700085322375
chr19	50701800	50702800	4.431634516407037
chr19	50701900	50702900	5.099567181424238
chr19	50702000	50703000	5.330032204209242
chr19	50702100	50703100	5.45745934616441
chr19	50702200	50703200	5.778443433020411
chr19	50702300	50703300	5.310325285730436
chr19	50702400	50703400	5.052785362183326
chr19	50702500	50703500	4.615810227983348
chr19	50702600	50703600	3.591094131786992
chr19	50702700	50703700	3.4363139784850185
chr19	50702800	50703800	3.9231376905635087
chr19	50702900	50703900	3.342045465267095
chr19	50703000	50704000	2.2180881981663285
chr19	50703600	50704600	3.1895682411090287
chr19	50703700	50704700	3.4632837653354898
chr19	50703800	50704800	3.648333118770841
chr19	50704200	50705200	3.87686985830122
chr19	50704300	50705300	4.2368718858688394
chr19	50704800	50705800	2.8880035775032424
chr19	50704900	50705900	2.7062873854497456
chr19	50705000	50706000	2.2209308343874614
chr19	50705100	50706100	2.136148728854496
chr19	50706200	50707200	1.4039064700118855
chr19	50706300	50707300	1.4056304359147225
chr19	50706400	50707400	1.3389034385640501
chr19	50706500	50707500	1.2350317407418503
chr19	50706600	50707600	0.8239640060004992
chr19	50706700	50707700	0.7272242916190365
chr19	50706800	50707800	1.157722641589234
chr19	50708500	50709500	0.8876060688563271
chr19	50708600	50709600	0.5017965934520942
chr19	50708700	50709700	1.0187223458115038
chr19	50708800	50709800	0.8722975622538222
chr19	50708900	50709900	0.7555382435973378
chr19	50709000	50710000	0.6126533362388035
chr19	50709100	50710100	0.30845631332187345
chr19	50709200	50710200	1.0983852554210831
chr19	50709300	50710300	1.4943850982178464
chr19	50709400	50710400	2.7239037754035085
chr19	50709500	50710500	2.9156464439429923
chr19	50709600	50710600	2.8501027358436937
chr19	50709700	50710700	2.510046934117069
chr19	50709800	50710800	2.6455200072554907
chr19	50709900	50710900	2.557991297342518
chr19	50710000	50711000	2.3959757767525627
chr19	50710100	50711100	2.593650817688257
chr19	50710200	50711200	1.8591543437171882
chr19	50710300	50711300	1.695137955307444
chr19	50711800	50712800	2.85231645766529
chr19	50711900	50712900	3.2355747419573944
chr19	50712000	50713000	3.1867225486238944
chr19	50712100	50713100	3.264954190182768
chr19	50712200	50713200	3.622763406118612
chr19	50712300	50713300	3.984716714826472
chr19	50712400	50713400	4.287961129406337
chr19	50712500	50713500	4.302737487982515
chr19	50712600	50713600	4.442186877816416
chr19	50712700	50713700	4.287152506682626
chr19	50712800	50713800	4.279229917421217
chr19	50712900	50713900	5.5353291973661936
chr19	50713000	50714000	6.168502408451972
chr19	50713100	50714100	6.19026479420938
chr19	50713200	50714200	6.475551535164906
chr19	50713300	50714300	7.149980921167115
chr19	50713400	50714400	7.1263209911659535
chr19	50713500	50714500	6.739539179293455
chr19	50713600	50714600	6.292703762297688
chr19	50713700	50714700	6.3473709379148575
chr19	50714700	50715700	3.73264742585396
chr19	50714800	50715800	4.520725685451121
chr19	50714900	50715900	4.404625859808448
chr19	50715000	50716000	3.8870210171930832
chr19	50715100	50716100	3.845084179005634
chr19	50715200	50716200	4.121966980199844
chr19	50715300	50716300	4.553709227912561
chr19	50715400	50716400	6.099800087970505
chr19	50715500	50716500	6.7845679420591525
chr19	50715600	50716600	6.771805332450397
chr19	50715700	50716700	6.8636242024751075
chr19	50715800	50716800	6.814441136220733
chr19	50715900	50716900	7.725156605001353
chr19	50716000	50717000	8.387755206088416
chr19	50716100	50717100	8.87922319368339
chr19	50716200	50717200	8.944843797164761
chr19	50716300	50717300	9.665858461079592
chr19	50716400	50717400	8.677189432742198
chr19	50716500	50717500	8.541697235850956
chr19	50716600	50717600	8.830517624973721
chr19	50716700	50717700	8.600604083590149
chr19	50716800	50717800	7.9684486968311825
chr19	50716900	50717900	6.682164766018988
chr19	50717000	50718000	5.536355595598551
chr19	50717100	50718100	4.593676558720871
chr19	50717200	50718200	4.271259333348902
chr19	50717300	50718300	3.908109009249317
chr19	50717400	50718400	4.6279286309999605
chr19	50717500	50718500	3.729435332370761
chr19	50717600	50718600	4.145238472852968
chr19	50717700	50718700	4.268533456782845
chr19	50717800	50718800	4.659106972866453
chr19	50717900	50718900	5.040485839222602
chr19	50718000	50719000	5.117172502837421
chr19	50718100	50719100	5.979960736485195
chr19	50718300	50719300	5.400714806421932
chr19	50718400	50719400	4.5118007096694654
chr19	50720100	50721100	4.344539889124851
chr19	50720200	50721200	4.423731713828928
chr19	50720300	50721300	4.5703488535805015
chr19	50720400	50721400	4.469472775222111
chr19	50720500	50721500	3.649741443298749
chr19	50720600	50721600	3.1271757743829816
chr19	50720700	50721700	2.4808726832147148
chr19	50721500	50722500	1.5381166406813689
chr19	50721600	50722600	1.7466311701294897
chr19	50721700	50722700	1.5064257182388543
chr19	50721800	50722800	2.2063040135361347
chr19	50721900	50722900	2.247400814387033
chr19	50722000	50723000	2.4637226866677593
chr19	50722100	50723100	3.2916131083270206
chr19	50722200	50723200	3.381792041295812
chr19	50722300	50723300	3.421575614867503
chr19	50722400	50723400	3.132203491940888
chr19	50722500	50723500	3.2181749940044
chr19	50722600	50723600	3.0440344675869526
chr19	50722700	50723700	3.774514536753143
chr19	50722800	50723800	3.612201504979853
chr19	50722900	50723900	4.067241893837681
chr19	50723000	50724000	4.083985090150867
chr19	50723100	50724100	3.8885739742599212
chr19	50723200	50724200	3.857302380048308
chr19	50723300	50724300	4.398556777289039
chr19	50723400	50724400	4.556264841538916
chr19	50723500	50724500	5.209966591910538
chr19	50723600	50724600	5.657730061861769
chr19	50723700	50724700	5.340270008823247
chr19	50723800	50724800	4.606786992794758
chr19	50723900	50724900	4.4024661152365505
chr19	50724000	50725000	4.056206484390179
chr19	50724100	50725100	3.7881987069840894
chr19	50724200	50725200	3.664585167182459
chr19	50724300	50725300	2.8750333046675043
chr19	50724400	50725400	2.5947275764763704
chr19	50725600	50726600	2.997368601171286
chr19	50725700	50726700	2.298384572636518
chr19	50725800	50726800	2.3536072928995653
chr19	50725900	50726900	2.6648240393742024
chr19	50726000	50727000	2.8646433830265816
chr19	50726100	50727100	2.8442576273714533
chr19	50726200	50727200	2.9234132034257283
chr19	50726300	50727300	2.6271071639829064
chr19	50726400	50727400	2.483810641595652
chr19	50726500	50727500	1.9034259862549865
chr19	50726600	50727600	0.8691601371074691
chr19	50731600	50732600	2.83049960335227
chr19	50731700	50732700	3.117448269999532
chr19	50731800	50732800	3.097829943928691
chr19	50731900	50732900	3.4113764948916114
chr19	50732000	50733000	3.1253576784149986
chr19	50732100	50733100	2.7708490915773427
chr19	50732200	50733200	1.925648984324284
chr19	50732300	50733300	2.2807332351208087
chr19	50732400	50733400	2.7731862286825053
chr19	50732500	50733500	2.314413439741927
chr19	50732600	50733600	2.364873875114507
chr19	50732700	50733700	2.314757919645309
chr19	50732800	50733800	2.5185615161501334
chr19	50732900	50733900	2.251720298061847
chr19	50733000	50734000	2.7533610359867606
chr19	50733100	50734100	2.576184955395234
chr19	50733200	50734200	2.8450526942217005
chr19	50733300	50734300	2.57824112134101
chr19	50735100	50736100	1.675678433048282
chr19	50735200	50736200	1.8357312565056847
chr19	50735300	50736300	1.8199420769409675
chr19	50735400	50736400	2.183499344810432
chr19	50735500	50736500	1.86991527474531
chr19	50735600	50736600	2.029366111866301
chr19	50735700	50736700	2.1534122363915493
chr19	50735800	50736800	2.088825169393619
chr19	50735900	50736900	2.000229122193872
chr19	50736000	50737000	1.5182939098222847
chr19	50736100	50737100	1.8661120054728613
chr19	50736200	50737200	1.7365270951522294
chr19	50736300	50737300	1.7139870472278074
chr19	50736400	50737400	1.5129562148222726
chr19	50736500	50737500	1.7989597249585492
chr19	50737300	50738300	1.8202269167049423
chr19	50737400	50738400	2.1059479270390105
chr19	50737500	50738500	1.7416866861584233
chr19	50737600	50738600	1.6122465119491194
chr19	50737700	50738700	1.6078001792880214
chr19	50737800	50738800	1.297205529172477
chr19	50737900	50738900	1.3353447675270969
chr19	50738000	50739000	1.3289029555747611
chr19	50738300	50739300	2.2348160556378525
chr19	50738400	50739400	2.2354751748473105
chr19	50738500	50739500	3.0779701079375186
chr19	50738700	50739700	3.9183783143923536
chr19	50738800	50739800	3.5371061261777648
chr19	50738900	50739900	3.4849276629736416
chr19	50739000	50740000	3.1956755205262577
chr19	50739100	50740100	2.897791408945111
chr19	50739200	50740200	2.887530966928243
chr19	50739300	50740300	2.4150252524345364
chr19	50739400	50740400	2.0370384024397743
chr19	50739500	50740500	1.766728263396373
chr19	50739600	50740600	1.349067719272406
chr19	50739700	50740700	1.3726710829230904
chr19	50740800	50741800	2.813061572439798
chr19	50740900	50741900	2.7750705474693294
chr19	50741000	50742000	2.69991007220843
chr19	50741100	50742100	2.6706381254031317
chr19	50741200	50742200	2.76710285861309
chr19	50741300	50742300	3.4918519572755
chr19	50741400	50742400	3.553183111185138
chr19	50741500	50742500	3.2549588333439075
chr19	50741600	50742600	3.0924563541026404
chr19	50741700	50742700	3.0406857328363155
chr19	50741800	50742800	3.1780299903255185
chr19	50741900	50742900	2.994775234705012
chr19	50744300	50745300	0.09846669481471232
chr19	50744400	50745400	-0.03499516184480517
chr19	50744500	50745500	0.6429816472071727
chr19	50744600	50745600	-0.2144748561999424
chr19	50744700	50745700	0.08371151613454851
chr19	50744800	50745800	0.16956071005089424
chr19	50744900	50745900	0.11267255756554675
chr19	50745000	50746000	0.8766991522493416
chr19	50745100	50746100	0.5594504175670405
chr19	50745200	50746200	0.45538027256499
chr19	50745300	50746300	0.8366818850533392
chr19	50745400	50746400	0.7910860955317398
chr19	50745500	50746500	-0.2722539047299207
chr19	50745600	50746600	0.7578087777386573
chr19	50745700	50746700	0.7872783882349071
chr19	50745800	50746800	0.6945690705397449
chr19	50746300	50747300	1.0363421062630769
chr19	50746400	50747400	1.154354242809811
chr19	50747900	50748900	0.3408716498927209
chr19	50748000	50749000	-0.9005191541916023
chr19	50748100	50749100	-0.9896921815375848
chr19	50748200	50749200	-0.791789615657484
chr19	50748300	50749300	-0.6075820601521205
chr19	50748400	50749400	-0.38574707375630857
chr19	50748500	50749500	0.1412961996695354
chr19	50748600	50749600	1.0159812417934009
chr19	50748700	50749700	0.6528785915221343
chr19	50748800	50749800	-0.6506872801691966
chr19	50748900	50749900	-0.737398414430491
chr19	50749000	50750000	-0.9453431069169078
chr19	50749100	50750100	0.3956207800157713
chr19	50749200	50750200	0.18274791931733256
chr19	50749300	50750300	1.4183151299995778
chr19	50749400	50750400	1.803613950302921
chr19	50749500	50750500	2.108579298691626
chr19	50749600	50750600	2.448524625021208
chr19	50749700	50750700	2.0840929396192505
chr19	50749800	50750800	2.771535735050552
chr19	50749900	50750900	2.7685439782344514
chr19	50750000	50751000	3.0192940678321967
chr19	50750100	50751100	2.0465858390952287
chr19	50750200	50751200	2.1598826504853217
chr19	50751300	50752300	2.777311239333633
chr19	50751400	50752400	3.3778230075404196
chr19	50751500	50752500	3.1747949190020224
chr19	50751600	50752600	3.3022287444754896
chr19	50751700	50752700	3.4191687244675686
chr19	50751800	50752800	2.6756917825446656
chr19	50751900	50752900	2.584087447535492
chr19	50754900	50755900	0.6621245068693618
chr19	50755000	50756000	0.629096891331202
chr19	50755100	50756100	0.5686180868947877
chr19	50755200	50756200	0.6532819076269529
chr19	50755300	50756300	0.6486359053525961
chr19	50755400	50756400	0.8913839147026597
chr19	50755500	50756500	1.3715881967576578
chr19	50755600	50756600	1.0558628547919928
chr19	50757700	50758700	0.6709955270102899
chr19	50757800	50758800	0.7999842365543411
chr19	50757900	50758900	1.1967831775319238
chr19	50758000	50759000	0.5630082064773372
chr19	50758100	50759100	1.1809077573309237
chr19	50758200	50759200	2.505394484514772
chr19	50758300	50759300	2.639899919495726
chr19	50758400	50759400	2.5710320697597417
chr19	50758500	50759500	2.575003332809286
chr19	50758600	50759600	2.918133090271573
chr19	50758700	50759700	3.7429489031102574
chr19	50758800	50759800	3.4635167394279374
chr19	50758900	50759900	3.5263616340636936
chr19	50759000	50760000	4.09716842803572
chr19	50759100	50760100	3.0403003008431284
chr19	50759200	50760200	1.9316378109346528
chr19	50759300	50760300	1.2317034889106626
chr19	50759400	50760400	1.2170613618276973
chr19	50759800	50760800	-0.7826757624598982
chr19	50759900	50760900	-0.7921758317451131
chr19	50760000	50761000	-0.5490370575140124
chr19	50760100	50761100	-0.6966634491914988
chr19	50760200	50761200	0.13552524211044095
chr19	50760300	50761300	0.6850995194678239
chr19	50760400	50761400	0.8658230709428476
chr19	50760500	50761500	0.7380666906502236
chr19	50760600	50761600	1.39941622980417
chr19	50760700	50761700	1.1049088225937898
chr19	50760800	50761800	0.8445754049673276
chr19	50760900	50761900	0.985969106349435
chr19	50762000	50763000	-0.48833465642587914
chr19	50762100	50763100	-0.5949793317287103
chr19	50762200	50763200	-1.6082336133183188
chr19	50762300	50763300	-0.5047927174334965
chr19	50762400	50763400	-0.5561102387316761
chr19	50762500	50763500	-0.4161858100920118
chr19	50762600	50763600	-0.39572823940728175
chr19	50762700	50763700	-0.6531590446220066
chr19	50762800	50763800	-0.8448716146039378
chr19	50762900	50763900	-0.6150993604990992
chr19	50763000	50764000	-0.8285512648990986
chr19	50763100	50764100	-0.2673643090216472
chr19	50763200	50764200	0.5065681824881499
chr19	50763300	50764300	-0.7430370395056489
chr19	50763400	50764400	-0.5234662759233799
chr19	50763500	50764500	-0.4720411938630885
chr19	50763600	50764600	-0.6384567518037023
chr19	50763700	50764700	-1.1480583053418671
chr19	50763800	50764800	-1.169538602160742
chr19	50763900	50764900	-1.5828308749139812
chr19	50770400	50771400	-0.2343658238529236
chr19	50770500	50771500	-0.0790544072992207
chr19	50770600	50771600	0.4118356237341356
chr19	50770700	50771700	1.0776765677679356
chr19	50770800	50771800	1.5533206081643611
chr19	50772400	50773400	0.91722800919743
chr19	50772500	50773500	0.5935940789419961
chr19	50772600	50773600	0.7631704332449116
chr19	50772700	50773700	0.9090284233741572
chr19	50772800	50773800	1.1173808877457414
chr19	50772900	50773900	1.2939731349968997
chr19	50774800	50775800	2.021978698716276
chr19	50774900	50775900	1.3707388654302353
chr19	50775000	50776000	1.5012343067783394
chr19	50775100	50776100	1.837749581108744
chr19	50775200	50776200	1.8026758474271505
chr19	50775300	50776300	2.186600912755124
chr19	50775400	50776400	2.2852915936379095
chr19	50777300	50778300	0.7823870614413945
chr19	50777400	50778400	1.2418637059807005
chr19	50777500	50778500	1.6827427263572736
chr19	50777600	50778600	1.8258962048645635
chr19	50777700	50778700	1.8418909704060933
chr19	50777800	50778800	1.935802662390042
chr19	50777900	50778900	2.122438583308308
chr19	50778000	50779000	1.541480934528301
chr19	50778100	50779100	1.687011564687018
chr19	50778200	50779200	1.1307242667989257
chr19	50778300	50779300	0.6293552108044658
chr19	50778400	50779400	0.4282854426208214
chr19	50778500	50779500	0.15558173946754478
chr19	50778600	50779600	0.2058372810268878
chr19	50778700	50779700	-0.5259511184778848
chr19	50778800	50779800	-0.5456056777745225
chr19	50778900	50779900	-0.5875714183061124
chr19	50779000	50780000	-0.2659866664096191
chr19	50779100	50780100	-0.12111334332853307
chr19	50779200	50780200	0.5326530421338519
chr19	50779300	50780300	1.2526598049316104
chr19	50779400	50780400	1.031910555461611
chr19	50779500	50780500	1.2156067466769087
chr19	50779600	50780600	1.1880198756912228
chr19	50779700	50780700	1.38796973307989
chr19	50779800	50780800	1.4627798333163051
chr19	50779900	50780900	0.9719068004902648
chr19	50780000	50781000	1.5306221382808558
chr19	50780100	50781100	1.2806563856430648
chr19	50780200	50781200	1.2405334801303487
chr19	50780300	50781300	1.0780538590532396
chr19	50780400	50781400	1.7420116940885035
chr19	50780500	50781500	1.6321770293768896
chr19	50780600	50781600	1.9847458093914785
chr19	50780700	50781700	2.3723246498931316
chr19	50782600	50783600	1.625401059725017
chr19	50782700	50783700	1.812428931618359
chr19	50782800	50783800	1.8285302800185703
chr19	50782900	50783900	1.3988208794418118
chr19	50783000	50784000	0.6268135704334312
chr19	50783100	50784100	0.6391032964585442
chr19	50783200	50784200	1.208140809135603
chr19	50783300	50784300	0.07666473905762873
chr19	50783400	50784400	0.09417653203269184
chr19	50784700	50785700	0.292728702699199
chr19	50784800	50785800	1.1241374426161101
chr19	50784900	50785900	0.8296959047943873
chr19	50785000	50786000	0.6900216051436031
chr19	50785100	50786100	0.8019856710869137
chr19	50785200	50786200	1.0020558733088107
chr19	50785300	50786300	0.9698699712102248
chr19	50785400	50786400	1.369352255368148
chr19	50785500	50786500	1.6868953280035617
chr19	50785600	50786600	1.91900784436724
chr19	50785700	50786700	1.5658016023086143
chr19	50785800	50786800	1.2370898524173866
chr19	50785900	50786900	1.5818415387180298
chr19	50786000	50787000	1.686894500757624
chr19	50786100	50787100	1.8384402886238007
chr19	50786200	50787200	2.132553843671667
chr19	50786300	50787300	1.9795139741729249
chr19	50786400	50787400	1.4927139842144777
chr19	50786500	50787500	1.9776761038860744
chr19	50786600	50787600	2.5236298174633487
chr19	50786700	50787700	2.8054732815466017
chr19	50786800	50787800	2.9034944945042684
chr19	50786900	50787900	3.0955387942164223
chr19	50787000	50788000	3.5946285297818075
chr19	50787100	50788100	3.1426578192292376
chr19	50787200	50788200	2.8953857068805786
chr19	50787300	50788300	3.1173826673690432
chr19	50787400	50788400	2.49665200619048
chr19	50787500	50788500	1.8358199912887192
chr19	50787600	50788600	1.89258211572929
chr19	50787700	50788700	1.7475465451269947
chr19	50787800	50788800	1.014881423311471
chr19	50787900	50788900	0.5885527807663061
chr19	50788000	50789000	-0.035929172013002664
chr19	50788100	50789100	0.3915846612276246
chr19	50788200	50789200	0.5097913045025105
chr19	50788300	50789300	0.4707753122481242
chr19	50788400	50789400	0.9438802366960042
chr19	50789100	50790100	0.22657700409106954
chr19	50789200	50790200	0.15212428467565126
chr19	50789300	50790300	0.2883969866913998
chr19	50789400	50790400	1.0306382238762752
chr19	50789500	50790500	1.482852704608745
chr19	50789600	50790600	2.465599628576624
chr19	50789700	50790700	2.8449890994708604
chr19	50789800	50790800	3.072397781360672
chr19	50789900	50790900	3.703377943064983
chr19	50790000	50791000	3.9761753207455692
chr19	50790100	50791100	4.473732948716272
chr19	50790200	50791200	4.6603119900379815
chr19	50790300	50791300	4.283976646255405
chr19	50790400	50791400	3.9574251256621986
chr19	50790500	50791500	3.1495141898584387
chr19	50790600	50791600	2.1253706257178613
chr19	50790700	50791700	2.386315086056732
chr19	50790800	50791800	3.4220553181449085
chr19	50790900	50791900	3.059397691070838
chr19	50791000	50792000	3.6088610913572063
chr19	50791100	50792100	3.1850655408784982
chr19	50791200	50792200	4.099054572835331
chr19	50791300	50792300	4.9550042089379485
chr19	50791400	50792400	4.594830989532596
chr19	50791500	50792500	5.147614081812391
chr19	50791600	50792600	5.2458435067143006
chr19	50791700	50792700	4.5852798947200615
chr19	50791800	50792800	3.1129828046373684
chr19	50791900	50792900	2.521271735002064
chr19	50792000	50793000	2.0284243736585665
chr19	50792100	50793100	2.343775591205372
chr19	50792200	50793200	1.7161602236028393
chr19	50792300	50793300	1.7782055690766323
chr19	50792400	50793400	1.5126329959442348
chr19	50792800	50793800	0.62911352856581
chr19	50792900	50793900	0.8920063692914397
chr19	50793000	50794000	2.2685519380884545
chr19	50793100	50794100	2.3628846570300923
chr19	50793200	50794200	2.0324352660599856
chr19	50793300	50794300	1.4591399654023636
chr19	50793400	50794400	1.8603641145690144
chr19	50793500	50794500	2.5834448714102005
chr19	50793600	50794600	2.840023968436207
chr19	50793700	50794700	2.9430161560787482
chr19	50793800	50794800	2.035550388455364
chr19	50793900	50794900	2.3454874332586377
chr19	50794000	50795000	1.324288324937795
chr19	50794100	50795100	1.1398335232448895
chr19	50794200	50795200	1.6471030840749876
chr19	50798500	50799500	0.8060785812342298
chr19	50798600	50799600	1.1311869812722717
chr19	50798700	50799700	1.5473950007293649
chr19	50798800	50799800	2.003005571589225
chr19	50798900	50799900	2.333521596823924
chr19	50799000	50800000	2.4558348268888923
chr19	50799100	50800100	2.303900103840571
chr19	50799200	50800200	1.923260075987632
chr19	50799300	50800300	2.3333624311311656
chr19	50799400	50800400	2.784512309265144
chr19	50799500	50800500	3.0527855102742194
chr19	50800800	50801800	-1.3954261366701055
chr19	50800900	50801900	-1.5653038116462314
chr19	50801000	50802000	-1.5775457038978458
chr19	50801100	50802100	-1.1976150823085754
chr19	50801200	50802200	-1.2374192673126598
chr19	50801300	50802300	-1.3272521976141354
chr19	50801400	50802400	-2.0271692827420504
chr19	50801500	50802500	-1.598034706426714
chr19	50801600	50802600	-1.3131389123169177
chr19	50801700	50802700	-1.3644553533772241
chr19	50801800	50802800	-1.5853618821113176
chr19	50801900	50802900	-1.57205192713843
chr19	50802000	50803000	-1.6146780707776383
chr19	50802100	50803100	-2.433001279119761
chr19	50802200	50803200	-3.309450730652129
chr19	50802300	50803300	-4.4830349712719535
chr19	50802400	50803400	-4.0941165014444385
chr19	50802500	50803500	-4.642585777269235
chr19	50802600	50803600	-5.409619583991481
chr19	50802700	50803700	-5.742290861625607
chr19	50802800	50803800	-6.335347140910637
chr19	50802900	50803900	-6.886269171925173
chr19	50803000	50804000	-6.934729603854323
chr19	50803100	50804100	-6.103604660453054
chr19	50803200	50804200	-6.204394460651784
chr19	50804300	50805300	-0.6213764056162641
chr19	50804400	50805400	-0.6763763577623978
chr19	50804500	50805500	-0.14769474181232778
chr19	50804600	50805600	0.9518150772106172
chr19	50804700	50805700	1.0129651634150387
chr19	50804800	50805800	0.6072429233808965
chr19	50804900	50805900	0.3092470266257881
chr19	50805000	50806000	-0.17700627009610218
chr19	50805100	50806100	-0.40777664292384175
chr19	50805200	50806200	0.4689790596261244
chr19	50805300	50806300	1.1956885010493579
chr19	50805400	50806400	0.8764167323680067
chr19	50805500	50806500	0.7021229316155697
chr19	50805600	50806600	0.8508046393704479
chr19	50805700	50806700	0.4119509085320841
chr19	50805800	50806800	0.2970449921729349
chr19	50805900	50806900	0.6519440663507107
chr19	50806000	50807000	0.6523933987666806
chr19	50806100	50807100	0.9529190177319368
chr19	50806200	50807200	0.8750777801211503
chr19	50806300	50807300	0.2746985148574624
chr19	50806400	50807400	1.0748848619291511
chr19	50806500	50807500	1.1678957824522336
chr19	50806600	50807600	1.4357858682409048
chr19	50806700	50807700	1.263548934409255
chr19	50806800	50807800	2.5315852167909885
chr19	50806900	50807900	1.7093663970271191
chr19	50807000	50808000	2.3550809591725073
chr19	50807100	50808100	1.9235211589791696
chr19	50807200	50808200	2.092003365760488
chr19	50807300	50808300	2.028683614959394
chr19	50807400	50808400	2.01318481706082
chr19	50807500	50808500	2.8659470629496338
chr19	50807600	50808600	2.3307825535697653
chr19	50807700	50808700	2.7095816876952497
chr19	50807800	50808800	1.8594181080749541
chr19	50807900	50808900	1.9034477024217649
chr19	50808000	50809000	1.660812861763226
chr19	50808100	50809100	2.2645568631568485
chr19	50808200	50809200	2.14328076110208
chr19	50808300	50809300	2.7060856679589733
chr19	50808400	50809400	2.2198292649860707
chr19	50808500	50809500	1.5051861382671006
chr19	50810300	50811300	1.870415890312248
chr19	50810400	50811400	1.8733011906843056
chr19	50812300	50813300	0.9154105629755364
chr19	50812400	50813400	1.7082793255073434
chr19	50812500	50813500	2.195780479585749
chr19	50812600	50813600	2.5419437013338437
chr19	50812700	50813700	2.943819804745437
chr19	50812800	50813800	2.707279781113892
chr19	50812900	50813900	2.4322001407691003
chr19	50813000	50814000	2.249852708238927
chr19	50813100	50814100	2.9679513281927727
chr19	50813200	50814200	2.8324212968154265
chr19	50813300	50814300	3.743126501815031
chr19	50813400	50814400	3.3795004093188186
chr19	50813500	50814500	3.466506564938252
chr19	50813600	50814600	3.5832035021719486
chr19	50813700	50814700	3.4898565087977698
chr19	50813800	50814800	3.772233074674282
chr19	50813900	50814900	4.0229577580581015
chr19	50814000	50815000	4.288413904466332
chr19	50814100	50815100	4.0864628451083735
chr19	50814200	50815200	4.860008556461636
chr19	50814300	50815300	3.8338802761301873
chr19	50814400	50815400	3.522765533059081
chr19	50814500	50815500	3.2714334837677903
chr19	50814600	50815600	2.93309213938873
chr19	50814700	50815700	2.7968570491372144
chr19	50814800	50815800	2.8058332364619445
chr19	50814900	50815900	2.4742890430662188
chr19	50815000	50816000	2.179292955327326
chr19	50815100	50816100	1.9897194322115501
chr19	50815200	50816200	1.5033101376360594
chr19	50815300	50816300	1.8281059568028564
chr19	50815400	50816400	1.832768869703852
chr19	50815500	50816500	2.2009802887211145
chr19	50815600	50816600	2.2761110593948732
chr19	50815700	50816700	2.1697505655838154
chr19	50815800	50816800	2.097218913827385
chr19	50815900	50816900	2.3984100806805566
chr19	50817000	50818000	2.5559693473807483
chr19	50817100	50818100	3.1575355470620177
chr19	50817200	50818200	4.375040060738908
chr19	50817300	50818300	4.97083801209992
chr19	50817400	50818400	4.835831156096592
chr19	50817500	50818500	4.654590440134718
chr19	50817600	50818600	4.9011486664911175
chr19	50820600	50821600	4.242503142664448
chr19	50820700	50821700	4.304643436734576
chr19	50820800	50821800	5.105830385063404
chr19	50820900	50821900	5.5373421750413785
chr19	50821000	50822000	5.563262165614764
chr19	50821100	50822100	4.813534360704711
chr19	50821200	50822200	4.161075840734308
chr19	50821300	50822300	4.39680811730851
chr19	50821400	50822400	4.100609578406579
chr19	50821500	50822500	3.739040363392608
chr19	50821600	50822600	3.1265480123768317
chr19	50822200	50823200	1.1054582610309414
chr19	50822300	50823300	1.90299368371878
chr19	50822400	50823400	2.417757536005841
chr19	50822500	50823500	2.488540611098613
chr19	50822600	50823600	2.6289027273533674
chr19	50822700	50823700	2.7628612272753132
chr19	50822800	50823800	3.1117476020241894
chr19	50822900	50823900	3.2486987202559154
chr19	50823000	50824000	3.3070606927553414
chr19	50823100	50824100	3.7422093526100215
chr19	50823200	50824200	4.776540087067291
chr19	50823300	50824300	4.432538228114364
chr19	50823400	50824400	4.411313041917289
chr19	50823500	50824500	4.516532020485284
chr19	50823600	50824600	4.2370078732081335
chr19	50823700	50824700	3.9950616319527263
chr19	50823800	50824800	4.0336474490789325
chr19	50823900	50824900	3.890063813529793
chr19	50824000	50825000	3.890353010994077
chr19	50824100	50825100	3.2482273955186307
chr19	50824200	50825200	3.0375401542726794
chr19	50824300	50825300	3.1017278756487245
chr19	50824400	50825400	2.608827603926096
chr19	50824500	50825500	2.3942936464311444
chr19	50824600	50825600	2.203926053800516
chr19	50824700	50825700	2.2374397736110354
chr19	50824800	50825800	2.3081878350321103
chr19	50824900	50825900	1.925357823798375
chr19	50825000	50826000	1.7955240709585467
chr19	50825100	50826100	1.6974251361459851
chr19	50825200	50826200	1.3752495563377896
chr19	50825300	50826300	1.3132747921697463
chr19	50825400	50826400	1.8388199745872649
chr19	50825500	50826500	1.6158872503037187
chr19	50825600	50826600	2.041438851937741
chr19	50825700	50826700	2.3733944873147146
chr19	50825800	50826800	1.8765763831800402
chr19	50825900	50826900	2.5747160017052977
chr19	50826000	50827000	3.4950480581171472
chr19	50826100	50827100	3.433684987165897
chr19	50826200	50827200	3.5562434162608527
chr19	50826300	50827300	3.683033808847748
chr19	50826400	50827400	3.2901118928097954
chr19	50826500	50827500	3.930855653759149
chr19	50826600	50827600	3.9042623154472147
chr19	50826700	50827700	3.0098764579117083
chr19	50826800	50827800	3.659433673444058
chr19	50826900	50827900	3.4735739830262387
chr19	50827000	50828000	2.4169275800452192
chr19	50827100	50828100	2.184726537071169
chr19	50827200	50828200	1.9585946584120533
chr19	50827300	50828300	1.688198096225206
chr19	50827400	50828400	1.714708881744489
chr19	50827500	50828500	1.3213943094693397
chr19	50827600	50828600	1.5127519434860923
chr19	50827700	50828700	2.568279645114316
chr19	50827800	50828800	2.0445399065803747
chr19	50827900	50828900	2.0798913552893783
chr19	50829000	50830000	1.0389410045275091
chr19	50829100	50830100	0.983145247938814
chr19	50829200	50830200	1.2549022749709322
chr19	50829300	50830300	1.455924917395156
chr19	50829400	50830400	1.3460334675375716
chr19	50829500	50830500	1.5446248397352944
chr19	50829600	50830600	1.708535438537504
chr19	50829700	50830700	1.8334609058658609
chr19	50829800	50830800	1.7891741450091934
chr19	50829900	50830900	2.685221618933322
chr19	50830000	50831000	2.3225987949384064
chr19	50830100	50831100	2.084266536906239
chr19	50830200	50831200	1.4029970069751585
chr19	50830300	50831300	1.5243675346044738
chr19	50830400	50831400	2.1960462191408587
chr19	50830500	50831500	1.887736207595197
chr19	50830600	50831600	1.2010092268692951
chr19	50830700	50831700	1.544561920820296
chr19	50830800	50831800	1.2450445959372023
chr19	50830900	50831900	0.9030060312940738
chr19	50831000	50832000	1.3314717282178488
chr19	50831100	50832100	1.6019062041033454
chr19	50831200	50832200	1.7942035394155964
chr19	50832200	50833200	1.728293543700066
chr19	50832300	50833300	2.4851444541025303
chr19	50832400	50833400	2.5355177279518637
chr19	50832500	50833500	2.642666088843128
chr19	50832600	50833600	2.7900411579574094
chr19	50832700	50833700	2.7393357011005444
chr19	50832800	50833800	1.9899207226503643
chr19	50832900	50833900	2.5231038308003084
chr19	50833000	50834000	2.906896795135787
chr19	50833100	50834100	3.2295936384862434
chr19	50833200	50834200	2.7447796029482348
chr19	50833300	50834300	2.1203379253409373
chr19	50833400	50834400	2.2492336671628204
chr19	50833900	50834900	0.9324966012357152
chr19	50834000	50835000	0.8486983007206375
chr19	50834100	50835100	0.5379588037669149
chr19	50834300	50835300	1.8631973223800968
chr19	50834400	50835400	1.8993013308802944
chr19	50834500	50835500	2.593973814662001
chr19	50834600	50835600	3.4289035332594517
chr19	50834700	50835700	3.4550549508428974
chr19	50834800	50835800	3.3676169552478057
chr19	50834900	50835900	4.129750408788263
chr19	50835000	50836000	3.4290805126161037
chr19	50835100	50836100	3.5940577599222694
chr19	50835200	50836200	3.4660601556186945
chr19	50835300	50836300	3.71075955411487
chr19	50835400	50836400	3.653925068394084
chr19	50835500	50836500	2.845348294540495
chr19	50835600	50836600	2.1648302224502323
chr19	50835700	50836700	2.867697277869832
chr19	50835800	50836800	2.469270092408
chr19	50835900	50836900	2.0422271838129697
chr19	50836000	50837000	2.63140429687668
chr19	50836100	50837100	2.9484615996247547
chr19	50836200	50837200	1.998783465972641
chr19	50836300	50837300	1.6281452579241038
chr19	50836400	50837400	1.902411203858617
chr19	50836500	50837500	2.1446157810714914
chr19	50836600	50837600	2.1690261386761778
chr19	50836700	50837700	1.5361629144146651
chr19	50836800	50837800	1.9224927663208573
chr19	50836900	50837900	1.964594866940012
chr19	50837000	50838000	2.3534860852272175
chr19	50837100	50838100	1.855823321241472
chr19	50837200	50838200	2.4214721088784863
chr19	50837300	50838300	2.835289372983677
chr19	50837400	50838400	2.174750781556169
chr19	50837500	50838500	1.945536089853192
chr19	50839700	50840700	1.0844543845364816
chr19	50839800	50840800	1.881552363760173
chr19	50839900	50840900	1.6324738484605237
chr19	50840000	50841000	1.842164235208306
chr19	50840100	50841100	2.0289371939978507
chr19	50840200	50841200	2.511807599577513
chr19	50840300	50841300	2.367112914933687
chr19	50840400	50841400	3.096772855324573
chr19	50840500	50841500	3.515254389120707
chr19	50840600	50841600	3.5066124331181223
chr19	50840700	50841700	3.750070053567
chr19	50840800	50841800	3.62308159992523
chr19	50840900	50841900	3.88334145114158
chr19	50841000	50842000	3.5672037431729273
chr19	50841100	50842100	2.7326134953224024
chr19	50841200	50842200	2.2536829344929945
chr19	50841300	50842300	2.41424003500152
chr19	50841400	50842400	2.113955961485738
chr19	50841500	50842500	1.4065644606663372
chr19	50841600	50842600	1.4514211126419132
chr19	50841700	50842700	0.6675945028870891
chr19	50841800	50842800	1.0290737594477464
chr19	50841900	50842900	0.6132516333837774
chr19	50842000	50843000	1.2937525692828566
chr19	50842100	50843100	1.7313158109101552
chr19	50842200	50843200	2.103402899282644
chr19	50842300	50843300	2.0623238596259763
chr19	50842400	50843400	1.2460441959421806
chr19	50842500	50843500	1.560454376043748
chr19	50842600	50843600	1.3391085254486792
chr19	50842700	50843700	2.0214491594535025
chr19	50842800	50843800	1.6617861127451032
chr19	50842900	50843900	2.017344759073312
chr19	50843000	50844000	1.7580082549506997
chr19	50843100	50844100	1.5789288265719077
chr19	50843200	50844200	0.9012894302057056
chr19	50843300	50844300	0.11962359306025848
chr19	50843400	50844400	0.5551331103096283
chr19	50843500	50844500	1.000080527317943
chr19	50843600	50844600	1.9054250230885863
chr19	50843700	50844700	1.4416157094698492
chr19	50843800	50844800	1.2743808921413058
chr19	50843900	50844900	1.0587572151943492
chr19	50844000	50845000	0.37460942698008853
chr19	50844100	50845100	0.5921113928280675
chr19	50845300	50846300	0.025870598590452983
chr19	50845400	50846400	-0.07112350536963365
chr19	50845500	50846500	-0.525670336411595
chr19	50845600	50846600	-0.4963532271526955
chr19	50845700	50846700	0.4333171703419187
chr19	50848000	50849000	3.2277654691105973
chr19	50848100	50849100	2.8293660501848086
chr19	50848200	50849200	3.06787163638789
chr19	50848300	50849300	2.518879236995737
chr19	50848400	50849400	2.527975377236624
chr19	50848500	50849500	0.012209288517385744
chr19	50848600	50849600	-0.7824296310524655
chr19	50848700	50849700	-1.4746231136409025
chr19	50848800	50849800	-1.3981207755775735
chr19	50848900	50849900	-1.7795610207455326
chr19	50849000	50850000	-1.2891609061441134
chr19	50849100	50850100	-1.5911088190451612
chr19	50849200	50850200	-2.2071015531620968
chr19	50849300	50850300	-2.324508433417965
chr19	50849400	50850400	-3.6156151778203682
chr19	50849500	50850500	-1.837759416696641
chr19	50849600	50850600	-1.0671700458469984
chr19	50849700	50850700	-1.3533488293061673
chr19	50849800	50850800	-1.4786403951121696
chr19	50849900	50850900	-1.809055201906136
chr19	50850000	50851000	-2.1637731924644705
chr19	50850100	50851100	-1.4517728682548852
chr19	50850200	50851200	-1.1236644687237445
chr19	50850300	50851300	-0.942481107267292
chr19	50850400	50851400	-0.5087790789026271
chr19	50850500	50851500	0.4463223439746336
chr19	50850600	50851600	-0.08111898187688288
chr19	50850700	50851700	0.5334419772066552
chr19	50850800	50851800	0.4428466143927017
chr19	50850900	50851900	0.5968363849056235
chr19	50851000	50852000	1.03614858853477
chr19	50851100	50852100	1.1332744852456524
chr19	50851200	50852200	1.822161039628056
chr19	50851300	50852300	2.083705915412522
chr19	50851400	50852400	2.5613044864997843
chr19	50851500	50852500	2.2883380942690863
chr19	50851600	50852600	2.612005655074442
chr19	50851700	50852700	2.8964453384724784
chr19	50851800	50852800	3.110292542493697
chr19	50851900	50852900	2.9173323472399377
chr19	50852000	50853000	2.1765871946395388
chr19	50854000	50855000	2.024745314355479
chr19	50854100	50855100	2.1861655787832706
chr19	50854200	50855200	2.370661369671374
chr19	50854300	50855300	2.4242393184250735
chr19	50854400	50855400	2.3150285381453597
chr19	50854500	50855500	2.417602574145172
chr19	50854600	50855600	2.480781296038546
chr19	50854700	50855700	2.6667097986004267
chr19	50854800	50855800	2.023234906462494
chr19	50854900	50855900	1.5021957870419398
chr19	50855000	50856000	0.7160623406173858
chr19	50855100	50856100	0.9690262938394436
chr19	50855200	50856200	0.9681087758314244
chr19	50855300	50856300	0.8892079653646143
chr19	50855400	50856400	0.8754600954357131
chr19	50855500	50856500	1.1896138961488596
chr19	50855600	50856600	1.476930523236093
chr19	50855700	50856700	1.3846790975897854
chr19	50855800	50856800	1.7559828800100994
chr19	50855900	50856900	1.9450488725861983
chr19	50856000	50857000	2.0933174599320727
chr19	50856100	50857100	1.5256833450597715
chr19	50857200	50858200	0.485351188988233
chr19	50857300	50858300	1.1755931311542065
chr19	50857400	50858400	1.441892972992685
chr19	50857500	50858500	1.2455693054888202
chr19	50857600	50858600	1.4159899529664952
chr19	50857700	50858700	1.6144315558732585
chr19	50857800	50858800	0.4884523977076588
chr19	50857900	50858900	1.6740153168959797
chr19	50858000	50859000	2.8677465400451982
chr19	50858100	50859100	2.25960381199605
chr19	50858200	50859200	2.4256508569221897
chr19	50858300	50859300	2.4232686032194293
chr19	50858400	50859400	2.080586936926387
chr19	50858500	50859500	2.372525255972721
chr19	50858600	50859600	2.217851744056133
chr19	50858700	50859700	2.001667191879081
chr19	50858800	50859800	2.959701820274826
chr19	50858900	50859900	1.923172480666116
chr19	50859000	50860000	1.1376938971109725
chr19	50859100	50860100	1.6026861763544091
chr19	50859200	50860200	1.1536404983063375
chr19	50859300	50860300	0.18908750453122908
chr19	50859400	50860400	0.20129183192020766
chr19	50859500	50860500	0.12261913417943646
chr19	50859600	50860600	-0.21182028872571654
chr19	50859700	50860700	0.005660238840817761
chr19	50859800	50860800	-0.3934821194379711
chr19	50859900	50860900	-0.8700586467680018
chr19	50860000	50861000	-0.691695634916655
chr19	50860100	50861100	-0.9703622972847892
chr19	50860200	50861200	-0.8650263249571184
chr19	50860300	50861300	-0.742809379597207
chr19	50860400	50861400	-0.7063028706137771
chr19	50860500	50861500	-0.9460576286364548
chr19	50860600	50861600	-0.5680306851942589
chr19	50860700	50861700	-0.14903793912129365
chr19	50860800	50861800	-0.3555370124578328
chr19	50860900	50861900	-0.17074141860370692
chr19	50861000	50862000	-0.22368819347722796
chr19	50861100	50862100	-0.6165935462757982
chr19	50861200	50862200	-0.5750675159343057
chr19	50861300	50862300	-0.6647061380464763
chr19	50861400	50862400	-0.5193280233593032
chr19	50861500	50862500	-0.05486335546298279
chr19	50861600	50862600	-0.16092150951982448
chr19	50861700	50862700	-0.16926298883365987
chr19	50861800	50862800	-0.3510775928536377
chr19	50863000	50864000	-0.010053271942900694
chr19	50863100	50864100	0.06717880455583132
chr19	50863200	50864200	0.6890217733409624
chr19	50863300	50864300	0.8117752897216218
chr19	50863400	50864400	1.0279504295200934
chr19	50863500	50864500	0.7659019123628589
chr19	50863600	50864600	0.99237026162304
chr19	50863700	50864700	0.8689304446270486
chr19	50863800	50864800	0.9482019341354998
chr19	50863900	50864900	1.424559677644172
chr19	50864000	50865000	1.4152768928624024
chr19	50864100	50865100	1.8279966107938173
chr19	50864200	50865200	1.5528334765549294
chr19	50864300	50865300	1.9019259515118947
chr19	50865700	50866700	0.023407393286249103
chr19	50865800	50866800	0.08905489143847563
chr19	50865900	50866900	0.06346041212905494
chr19	50866000	50867000	-0.14874856734600655
chr19	50866100	50867100	0.0443488709739113
chr19	50866200	50867200	0.10574723952536373
chr19	50866300	50867300	0.19008740679514435
chr19	50866400	50867400	0.5925424574691066
chr19	50866500	50867500	1.1891606975982447
chr19	50866600	50867600	1.5641666420189035
chr19	50866700	50867700	1.311012981865706
chr19	50866800	50867800	1.4712802336411543
chr19	50866900	50867900	1.9027241378476127
chr19	50867000	50868000	2.240356109153291
chr19	50867100	50868100	1.9928223158948009
chr19	50867200	50868200	2.640198589635633
chr19	50867300	50868300	2.3932571284679045
chr19	50867400	50868400	2.518273703907912
chr19	50867500	50868500	2.464555126607208
chr19	50867600	50868600	2.540591920686503
chr19	50867700	50868700	2.6526926270804085
chr19	50867800	50868800	2.508680520303101
chr19	50867900	50868900	1.6156055812229968
chr19	50868000	50869000	1.2943272635238057
chr19	50868100	50869100	1.820905227192392
chr19	50868200	50869200	1.4697882997422371
chr19	50868300	50869300	1.289413689530434
chr19	50868400	50869400	1.3668223245634898
chr19	50868500	50869500	1.3999279857757616
chr19	50868600	50869600	0.8746507202407391
chr19	50868700	50869700	1.0013101702750002
chr19	50868800	50869800	0.7554404004729024
chr19	50868900	50869900	1.4404210964947748
chr19	50869000	50870000	1.6912016706736668
chr19	50869100	50870100	1.468846441337614
chr19	50869200	50870200	1.7688458405698444
chr19	50869300	50870300	2.121133562311264
chr19	50869400	50870400	1.725793265692262
chr19	50869500	50870500	1.8928817121668269
chr19	50869600	50870600	2.0253648658349563
chr19	50869700	50870700	1.7542557910429315
chr19	50869800	50870800	1.9212354220965104
chr19	50870500	50871500	1.8059363992468132
chr19	50870600	50871600	2.589048214617452
chr19	50870700	50871700	2.3508315643780966
chr19	50870800	50871800	2.399813536373548
chr19	50870900	50871900	2.557367439530049
chr19	50872200	50873200	2.3218912359708006
chr19	50872300	50873300	2.44324302485518
chr19	50872400	50873400	2.33560926293973
chr19	50872500	50873500	3.196030517507056
chr19	50873200	50874200	0.8079634106737951
chr19	50873300	50874300	1.075359791605175
chr19	50873400	50874400	1.5018540006206995
chr19	50873500	50874500	1.606082617289994
chr19	50873600	50874600	1.8458478200743864
chr19	50873700	50874700	1.7185171705063014
chr19	50873800	50874800	2.819310836300452
chr19	50873900	50874900	3.16870503357884
chr19	50874000	50875000	3.5455307125009994
chr19	50874100	50875100	3.3907779280994728
chr19	50874200	50875200	3.2573665557075686
chr19	50874300	50875300	3.1524199369017043
chr19	50874400	50875400	3.4295186241607034
chr19	50874500	50875500	3.474950817226551
chr19	50874600	50875600	3.4063781821889108
chr19	50874700	50875700	3.766758189300964
chr19	50874800	50875800	1.3697275067987646
chr19	50874900	50875900	1.3103006211131742
chr19	50875000	50876000	0.7138488531549064
chr19	50875100	50876100	0.6136317251058921
chr19	50875200	50876200	0.37082369976543694
chr19	50875300	50876300	0.4077131272138624
chr19	50875400	50876400	-0.1210723376637599
chr19	50875500	50876500	-0.043146397968061696
chr19	50875600	50876600	0.5119526266138901
chr19	50875700	50876700	0.7446014219831265
chr19	50875800	50876800	1.8610428316940733
chr19	50875900	50876900	1.6692258274696068
chr19	50876000	50877000	2.1195316626596257
chr19	50876100	50877100	2.764335109976475
chr19	50876200	50877200	2.612691251813416
chr19	50876300	50877300	2.5015317797099383
chr19	50876400	50877400	2.833294728032401
chr19	50876500	50877500	3.241182080816592
chr19	50876600	50877600	3.200694969746388
chr19	50876700	50877700	2.895073869282088
chr19	50876800	50877800	2.8223188134910315
chr19	50876900	50877900	3.0438753139107124
chr19	50877000	50878000	2.6546920939980834
chr19	50877100	50878100	2.3584402259372728
chr19	50877200	50878200	2.9971183497086282
chr19	50877300	50878300	3.1527331547936583
chr19	50877400	50878400	2.9437827680352595
chr19	50877500	50878500	2.7876390520094856
chr19	50877600	50878600	2.60918966406071
chr19	50877700	50878700	2.8002043785101534
chr19	50877800	50878800	2.8049941689184767
chr19	50877900	50878900	2.49389140739502
chr19	50878000	50879000	2.250395505972336
chr19	50878100	50879100	2.789752586353154
chr19	50878200	50879200	2.336904654233022
chr19	50878300	50879300	2.627517907353559
chr19	50878400	50879400	2.7216492813543804
chr19	50878500	50879500	2.8057284235042013
chr19	50878600	50879600	2.803855419108026
chr19	50878700	50879700	2.349939324491169
chr19	50878800	50879800	2.1296289231076413
chr19	50878900	50879900	1.2447676808021872
chr19	50879000	50880000	1.3784492774612842
chr19	50879100	50880100	0.5038975849688077
chr19	50879200	50880200	0.4041997177322075
chr19	50879300	50880300	0.8391231995405746
chr19	50879400	50880400	0.2053326622097388
chr19	50879500	50880500	-0.09039321885142526
chr19	50879600	50880600	0.14772510476009618
chr19	50879700	50880700	0.24799605483940515
chr19	50879800	50880800	0.5882615375817281
chr19	50879900	50880900	1.53858084534476
chr19	50880000	50881000	2.3484229983260017
chr19	50881100	50882100	1.5592473369721047
chr19	50881200	50882200	1.7748475531263337
chr19	50881300	50882300	1.7137808568621968
chr19	50881400	50882400	1.5333828401751826
chr19	50881500	50882500	1.432750002346504
chr19	50881600	50882600	1.0063627761697371
chr19	50881700	50882700	1.3735785506119602
chr19	50881800	50882800	1.8029093578219928
chr19	50881900	50882900	1.9512624373266216
chr19	50882000	50883000	2.50164982199326
chr19	50882100	50883100	2.1838804751891154
chr19	50882200	50883200	2.0497976456290647
chr19	50882300	50883300	1.854112268404445
chr19	50882400	50883400	1.7187500250230343
chr19	50882500	50883500	1.6903478322942809
chr19	50882600	50883600	2.1702540493204894
chr19	50882700	50883700	2.1840218861346576
chr19	50882800	50883800	2.05138264615362
chr19	50882900	50883900	2.1220616541898902
chr19	50883000	50884000	1.317581720256362
chr19	50883100	50884100	1.1821161428011056
chr19	50883200	50884200	1.223615475499052
chr19	50883300	50884300	0.9765560897067808
chr19	50883400	50884400	1.492739157966028
chr19	50883500	50884500	1.5910158171981392
chr19	50883600	50884600	1.6100323612319467
chr19	50883700	50884700	0.9659779117948136
chr19	50883800	50884800	1.7525854509484309
chr19	50883900	50884900	1.935424852556864
chr19	50884000	50885000	1.7049736615072062
chr19	50884100	50885100	2.2539887302594304
chr19	50884200	50885200	1.890083760870912
chr19	50884300	50885300	1.4004079723049765
chr19	50884400	50885400	1.1222159794574256
chr19	50884500	50885500	0.7385124983284852
chr19	50884600	50885600	0.8172120621868464
chr19	50884700	50885700	1.8648822839832804
chr19	50884800	50885800	2.05054323018958
chr19	50884900	50885900	2.4416788714542417
chr19	50885000	50886000	2.615363464307316
chr19	50885100	50886100	2.0666978598356263
chr19	50885200	50886200	1.9405021555329085
chr19	50885300	50886300	2.4873956885663624
chr19	50885400	50886400	2.67371190691444
chr19	50885500	50886500	3.344731635281289
chr19	50885600	50886600	3.202877174763469
chr19	50885700	50886700	2.6733292188335684
chr19	50885800	50886800	2.569379528470462
chr19	50885900	50886900	2.130415607289105
chr19	50886000	50887000	2.864927233571893
chr19	50886100	50887100	2.8655631912213453
chr19	50886200	50887200	3.106318451410858
chr19	50886300	50887300	3.443311594555932
chr19	50886400	50887400	3.1954213365570734
chr19	50886500	50887500	3.140997812937304
chr19	50886600	50887600	2.9273908485246616
chr19	50886700	50887700	3.3160883667277408
chr19	50886800	50887800	3.474224885362602
chr19	50886900	50887900	3.3813643785358547
chr19	50887000	50888000	2.7265319139700006
chr19	50887100	50888100	2.338434832604411
chr19	50887200	50888200	2.9422370066300747
chr19	50887300	50888300	2.8407480589148704
chr19	50887400	50888400	2.7865174060009306
chr19	50887500	50888500	2.006068386450285
chr19	50887600	50888600	1.7067747602616083
chr19	50887700	50888700	1.446897926326349
chr19	50887800	50888800	0.830337813208833
chr19	50887900	50888900	1.0909781035851764
chr19	50888000	50889000	1.1210703641894844
chr19	50888100	50889100	1.7788165007564027
chr19	50888200	50889200	1.136420383555419
chr19	50888300	50889300	1.1351539668023047
chr19	50888400	50889400	1.1895002129743582
chr19	50888500	50889500	1.2175097318354464
chr19	50888600	50889600	1.1237871437450142
chr19	50888700	50889700	1.164084714503012
chr19	50888800	50889800	1.2198523600979323
chr19	50888900	50889900	1.2170176735935714
chr19	50889000	50890000	1.1855938156166685
chr19	50889100	50890100	0.945058842111014
chr19	50889200	50890200	0.9806668289191768
chr19	50889300	50890300	0.6220496947995096
chr19	50889400	50890400	0.4930072504174
chr19	50889500	50890500	0.7738155312844422
chr19	50889600	50890600	1.549283690153742
chr19	50889700	50890700	1.723701102699897
chr19	50889800	50890800	1.4750811246571094
chr19	50889900	50890900	1.174847237696304
chr19	50890000	50891000	1.349443085677548
chr19	50890100	50891100	1.1733869419830587
chr19	50890200	50891200	1.195332351710842
chr19	50890300	50891300	1.066191740503403
chr19	50890400	50891400	1.0539164877059308
chr19	50890500	50891500	1.1142383465698007
chr19	50890600	50891600	0.7866553893778829
chr19	50890700	50891700	0.17704616149935395
chr19	50890800	50891800	0.4570327503124534
chr19	50890900	50891900	0.31851939492037995
chr19	50891000	50892000	-0.34296608232668935
chr19	50891100	50892100	-0.06538485328815354
chr19	50891200	50892200	-0.04770636433652646
chr19	50891300	50892300	0.030781602115194918
chr19	50891400	50892400	0.4693937283976373
chr19	50891500	50892500	0.562329981088515
chr19	50891600	50892600	1.0776655423965424
chr19	50891700	50892700	0.4943055768319029
chr19	50891800	50892800	0.5155469451788316
chr19	50891900	50892900	0.4276229846936005
chr19	50892000	50893000	0.1694458127970918
chr19	50892100	50893100	0.07028497056414036
chr19	50892200	50893200	0.17873141798333236
chr19	50892300	50893300	0.3286989089553099
chr19	50892400	50893400	0.3428521046916161
chr19	50892500	50893500	0.7003325961479558
chr19	50892600	50893600	0.5521706684456512
chr19	50892700	50893700	1.1092247713095815
chr19	50892800	50893800	1.285605218165768
chr19	50892900	50893900	1.9693433238834177
chr19	50893000	50894000	2.4939922715887093
chr19	50893100	50894100	2.617979359736319
chr19	50894200	50895200	2.392619018206929
chr19	50894300	50895300	2.952619516960868
chr19	50894400	50895400	2.8799732735319425
chr19	50894500	50895500	3.485575863004355
chr19	50894600	50895600	3.804302193936127
chr19	50894700	50895700	4.11041618027631
chr19	50894800	50895800	4.365451178378748
chr19	50896000	50897000	1.99991085861571
chr19	50896100	50897100	2.321995360607545
chr19	50896200	50897200	2.4580424742273523
chr19	50896300	50897300	2.5126897077418016
chr19	50896400	50897400	2.9910002704776035
chr19	50896500	50897500	3.431236460464917
chr19	50896600	50897600	3.5321588206964414
chr19	50896700	50897700	3.6331434120053263
chr19	50896800	50897800	3.608006957156715
chr19	50896900	50897900	3.615992055546169
chr19	50897000	50898000	3.771716684137788
chr19	50897100	50898100	3.765754286289325
chr19	50897200	50898200	3.882403918421122
chr19	50897300	50898300	3.5100330133889357
chr19	50897400	50898400	3.0562665408775005
chr19	50897500	50898500	2.225420325618801
chr19	50897600	50898600	1.8561535142951529
chr19	50897700	50898700	2.4030995662972217
chr19	50897800	50898800	2.0654119419745047
chr19	50897900	50898900	1.988771080117876
chr19	50898000	50899000	1.9741062311749928
chr19	50898100	50899100	1.54851694216918
chr19	50898200	50899200	1.5748369420794277
chr19	50898300	50899300	1.6981394144709427
chr19	50898400	50899400	1.543414759445695
chr19	50898500	50899500	2.009511593558483
chr19	50898600	50899600	2.921870536060005
chr19	50898700	50899700	2.69256052566981
chr19	50898800	50899800	3.1021719445562117
chr19	50898900	50899900	3.0632724310618307
chr19	50899000	50900000	2.670174115012918
chr19	50900100	50901100	1.5680581178296324
chr19	50900200	50901200	0.8259552911215332
chr19	50900300	50901300	0.4408954619763106
chr19	50900400	50901400	-0.18232005558764444
chr19	50900500	50901500	-0.2304541891972029
chr19	50900600	50901600	-0.10185381970779477
chr19	50900700	50901700	0.504516426784912
chr19	50900800	50901800	0.477636642370533
chr19	50900900	50901900	0.8416702294225387
chr19	50901000	50902000	0.630507368684528
chr19	50901100	50902100	0.6819263512668281
chr19	50901200	50902200	1.204273680469092
chr19	50905000	50906000	0.6880936828787443
chr19	50905100	50906100	0.2842339635734302
chr19	50905200	50906200	0.5233335617416197
chr19	50905300	50906300	0.7858075677202127
chr19	50905400	50906400	1.4795982871469031
chr19	50905500	50906500	1.5965240546369632
chr19	50907500	50908500	1.255319358710185
chr19	50907600	50908600	1.5021793252873576
chr19	50907700	50908700	2.279751439861516
chr19	50907800	50908800	2.874652242066806
chr19	50907900	50908900	2.8467827301269084
chr19	50908000	50909000	3.4934357945741232
chr19	50908100	50909100	3.8253676600855617
chr19	50908200	50909200	4.19858867274804
chr19	50908300	50909300	4.3439552478012855
chr19	50908400	50909400	4.2802806815402015
chr19	50908500	50909500	3.726330680622735
chr19	50908600	50909600	3.5851330634486698
chr19	50909600	50910600	3.4097622925934554
chr19	50909700	50910700	3.5267025542421435
chr19	50909800	50910800	3.8028810004005646
chr19	50909900	50910900	4.03510717703844
chr19	50910000	50911000	4.376365185460103
chr19	50910100	50911100	3.9183718960453424
chr19	50910200	50911200	3.2356295892901246
chr19	50910300	50911300	2.867162866783272
chr19	50910400	50911400	2.734670105432034
chr19	50910500	50911500	2.595756308682767
chr19	50910600	50911600	2.9625581762299085
chr19	50910700	50911700	3.148311961731566
chr19	50910800	50911800	3.4971217238909884
chr19	50910900	50911900	3.383032609171904
chr19	50911000	50912000	3.426823618913957
chr19	50911100	50912100	3.6627479069150763
chr19	50911200	50912200	4.410831358828661
chr19	50911300	50912300	4.3782399468396935
chr19	50911400	50912400	4.5009842757087695
chr19	50911500	50912500	4.20912440197701
chr19	50914400	50915400	2.420111973386721
chr19	50914500	50915500	1.7564096270685483
chr19	50914600	50915600	1.2203094621175228
chr19	50914700	50915700	1.1105904948138503
chr19	50914800	50915800	1.9486335104812813
chr19	50914900	50915900	1.7877700686077704
chr19	50915000	50916000	1.8044600630369048
chr19	50915100	50916100	1.73386651095767
chr19	50915200	50916200	1.1785891028723188
chr19	50915300	50916300	1.122850955814563
chr19	50915400	50916400	1.3518624979869591
chr19	50915500	50916500	1.6440205216163764
chr19	50918400	50919400	1.6135105971705732
chr19	50918500	50919500	1.003115123949208
chr19	50918600	50919600	1.2426789176637605
chr19	50918700	50919700	1.5310786879273377
chr19	50918800	50919800	1.9198223637838039
chr19	50918900	50919900	1.9635856676748504
chr19	50919000	50920000	1.808950708550879
chr19	50919100	50920100	1.841178720338681
chr19	50919200	50920200	1.3990916290355149
chr19	50919300	50920300	1.0590863991093542
chr19	50919400	50920400	1.0188030564635298
chr19	50919500	50920500	0.7045970591524437
chr19	50919600	50920600	0.53518405119435
chr19	50919700	50920700	-0.15310076723288502
chr19	50919800	50920800	-0.41286848764798506
chr19	50919900	50920900	-0.6075608222428276
chr19	50920000	50921000	-0.7788733858587948
chr19	50920100	50921100	-0.7032265513104226
chr19	50920200	50921200	-0.514112878591005
chr19	50920300	50921300	-0.3271920002197221
chr19	50920400	50921400	-0.4519026081900157
chr19	50920500	50921500	-0.2739424643070762
chr19	50920600	50921600	0.29933546063529703
chr19	50920700	50921700	1.209803311181991
chr19	50920800	50921800	1.0544225140881591
chr19	50920900	50921900	1.5025910025136124
chr19	50921000	50922000	1.9183619966218801
chr19	50921100	50922100	2.1246268144368403
chr19	50921200	50922200	2.183082109805512
chr19	50921300	50922300	2.021058208613584
chr19	50921400	50922400	1.76228213225812
chr19	50921500	50922500	2.157169074307021
chr19	50921600	50922600	2.0213577159441893
chr19	50921700	50922700	2.1342225769767245
chr19	50921800	50922800	1.7160930715993798
chr19	50921900	50922900	2.2292251088386634
chr19	50922000	50923000	1.98735919686548
chr19	50922100	50923100	1.7041117538462769
chr19	50922200	50923200	1.651731965599391
chr19	50922300	50923300	1.8589216553080488
chr19	50922400	50923400	2.16545224406063
chr19	50923500	50924500	2.2965269493366347
chr19	50923600	50924600	2.018908092747969
chr19	50923700	50924700	1.9982433408874671
chr19	50923800	50924800	1.3477937697684812
chr19	50924000	50925000	0.9634851528992141
chr19	50924100	50925100	0.7940288919160972
chr19	50924200	50925200	0.9831586089619055
chr19	50924300	50925300	0.8696446440821256
chr19	50924400	50925400	0.5156113024276511
chr19	50924500	50925500	0.19469649675178013
chr19	50924600	50925600	0.4081943957602649
chr19	50924700	50925700	0.20323518012032132
chr19	50924800	50925800	1.027409795353988
chr19	50924900	50925900	0.9128364534555784
chr19	50925000	50926000	0.5737731005467441
chr19	50925100	50926100	0.5969405746287781
chr19	50925200	50926200	0.3195833848516268
chr19	50925300	50926300	1.0484946310245902
chr19	50925400	50926400	1.5317275410835145
chr19	50925500	50926500	1.5266559917397609
chr19	50925600	50926600	1.4637767471935994
chr19	50925700	50926700	1.4827012449986514
chr19	50925800	50926800	0.8726933484397686
chr19	50925900	50926900	0.9629634749195984
chr19	50926000	50927000	1.2918657452200515
chr19	50926100	50927100	1.6989004443607432
chr19	50926200	50927200	1.8698026815863904
chr19	50926300	50927300	1.3998060518746074
chr19	50926400	50927400	1.7579594524104016
chr19	50926500	50927500	1.943859221531724
chr19	50926600	50927600	2.300952415382667
chr19	50926700	50927700	2.21765771676568
chr19	50926800	50927800	2.215942339048984
chr19	50926900	50927900	2.155580846700744
chr19	50927000	50928000	2.7493128061343084
chr19	50927100	50928100	2.783787334212229
chr19	50927200	50928200	2.429313355906696
chr19	50927300	50928300	2.134837496570768
chr19	50927400	50928400	1.9916667078686483
chr19	50929500	50930500	0.5296014410381594
chr19	50929600	50930600	0.2295004955251133
chr19	50929700	50930700	0.7563844580451677
chr19	50929800	50930800	0.599947897584044
chr19	50929900	50930900	0.7358140420471686
chr19	50930000	50931000	1.3622718775029106
chr19	50930100	50931100	1.1908819843287586
chr19	50930200	50931200	1.6043110658520408
chr19	50931800	50932800	2.8814391159267023
chr19	50931900	50932900	3.238657618605859
chr19	50932000	50933000	3.5051784635346936
chr19	50932100	50933100	4.0307445495021526
chr19	50932200	50933200	3.7865678913412215
chr19	50932300	50933300	3.744776484001537
chr19	50932400	50933400	3.4981615960361085
chr19	50932500	50933500	3.840119598890367
chr19	50932600	50933600	3.2047039228754617
chr19	50932700	50933700	2.5132740154372137
chr19	50932800	50933800	2.7938726835229177
chr19	50932900	50933900	2.5781715867832733
chr19	50933000	50934000	2.6887347788535654
chr19	50933100	50934100	2.4992174325975074
chr19	50933200	50934200	2.4918546193643643
chr19	50933300	50934300	2.3490391362113945
chr19	50933400	50934400	2.6518588177857016
chr19	50933500	50934500	2.20740376654683
chr19	50933600	50934600	2.0528022201147063
chr19	50933700	50934700	2.032212035751776
chr19	50933800	50934800	1.2285651412891192
chr19	50933900	50934900	0.9846077351734084
chr19	50934000	50935000	-0.0207612668547009
chr19	50934100	50935100	-0.2376873343845119
chr19	50935200	50936200	1.4794733172952257
chr19	50935300	50936300	1.3281902058734485
chr19	50935400	50936400	1.9189271592598949
chr19	50935500	50936500	2.1033468689433743
chr19	50935600	50936600	1.3886624681362625
chr19	50935700	50936700	1.5967445861399572
chr19	50935800	50936800	0.9550862211002621
chr19	50935900	50936900	0.8781099834549473
chr19	50936000	50937000	0.9998646494321362
chr19	50936100	50937100	1.4150242923323884
chr19	50936200	50937200	0.9444567821478886
chr19	50936300	50937300	0.8683869166805513
chr19	50936400	50937400	0.9057355702186264
chr19	50936500	50937500	0.4826163087332474
chr19	50936600	50937600	0.7143108788194859
chr19	50936700	50937700	1.0570849771406894
chr19	50936800	50937800	1.6004502543994208
chr19	50937300	50938300	2.5687490572860003
chr19	50937400	50938400	2.1950239636467566
chr19	50937900	50938900	1.8315298314645048
chr19	50938000	50939000	1.6796537321934009
chr19	50938100	50939100	1.3149269494432885
chr19	50938200	50939200	1.5017867847537618
chr19	50938300	50939300	1.3429376724989477
chr19	50938400	50939400	1.3259501582107371
chr19	50938500	50939500	1.3036481665358377
chr19	50938600	50939600	1.957900968850461
chr19	50938700	50939700	1.6875007644767674
chr19	50938800	50939800	1.1654640722568312
chr19	50938900	50939900	0.9905334883554542
chr19	50939000	50940000	0.9651576389142662
chr19	50939100	50940100	1.592785159599157
chr19	50939200	50940200	0.8848054305382712
chr19	50939300	50940300	0.8579129473577389
chr19	50939400	50940400	0.5694589048168628
chr19	50939500	50940500	0.8044790722899402
chr19	50939600	50940600	0.5685613236372974
chr19	50939700	50940700	0.2349882533338782
chr19	50939800	50940800	0.617211332182026
chr19	50939900	50940900	0.3597019229469627
chr19	50940000	50941000	0.21140531386249786
chr19	50940100	50941100	-0.03296640419757648
chr19	50940200	50941200	0.4600062109474571
chr19	50941400	50942400	-0.3825530465010034
chr19	50941500	50942500	-0.17756616606037864
chr19	50941600	50942600	-0.4632704640318054
chr19	50941700	50942700	-0.20603959823071388
chr19	50941800	50942800	0.006457321020690206
chr19	50941900	50942900	0.3437193278350981
chr19	50942000	50943000	0.526572686710499
chr19	50942100	50943100	-0.04229043106153179
chr19	50942200	50943200	0.5542354102751273
chr19	50942300	50943300	1.2651183843861238
chr19	50942400	50943400	1.2983903902975589
chr19	50942500	50943500	1.303113975686336
chr19	50942600	50943600	1.5478917129985834
chr19	50942700	50943700	1.4458328568996046
chr19	50942800	50943800	1.1162341968313203
chr19	50942900	50943900	1.2974165789477528
chr19	50943000	50944000	2.491809234917862
chr19	50943100	50944100	3.1763154037136525
chr19	50943200	50944200	2.603690716909874
chr19	50943300	50944300	2.670672948694641
chr19	50943400	50944400	2.4441299210010423
chr19	50943500	50944500	2.2368575158361756
chr19	50943600	50944600	2.1360829967956843
chr19	50943700	50944700	1.872108236112431
chr19	50943800	50944800	1.8029768992018016
chr19	50943900	50944900	1.876877572274206
chr19	50944000	50945000	1.422387728812202
chr19	50944100	50945100	1.8664031179183729
chr19	50944200	50945200	2.0059609187657443
chr19	50944300	50945300	1.4069966649535055
chr19	50944400	50945400	1.4599755552798743
chr19	50944500	50945500	1.4570342798821792
chr19	50946000	50947000	-3.7988917479826165
chr19	50946100	50947100	-2.069936682161531
chr19	50946200	50947200	0.8158046693785265
chr19	50946300	50947300	3.1973572046178687
chr19	50946400	50947400	6.175145958637137
chr19	50946500	50947500	8.249502711959616
chr19	50946600	50947600	8.477702138774752
chr19	50946700	50947700	8.819522648297387
chr19	50946800	50947800	9.688213553173933
chr19	50946900	50947900	9.603464383720116
chr19	50947000	50948000	8.681733595937756
chr19	50947100	50948100	6.811139485493808
chr19	50950900	50951900	2.7564404767770823
chr19	50951000	50952000	3.180741375502337
chr19	50951100	50952100	3.2082943602529017
chr19	50952300	50953300	3.0787489529973606
chr19	50952400	50953400	2.1787163280085298
chr19	50952500	50953500	1.5241272048527532
chr19	50952600	50953600	1.5407560276931789
chr19	50952700	50953700	0.9159840344504638
chr19	50954300	50955300	2.003231360474294
chr19	50954400	50955400	2.079718617035996
chr19	50954500	50955500	1.868015451949439
chr19	50954600	50955600	1.7694883035906617
chr19	50954700	50955700	1.5400805389728531
chr19	50954800	50955800	1.3636050893373095
chr19	50954900	50955900	0.8972434827920928
chr19	50957200	50958200	0.02270629971333955
chr19	50957300	50958300	-0.6735326313370675
chr19	50957400	50958400	0.5051470446445987
chr19	50957500	50958500	0.7043992892719283
chr19	50957600	50958600	1.0415635298266
chr19	50957700	50958700	0.8021753049607564
chr19	50957800	50958800	0.5001625552176776
chr19	50957900	50958900	0.6036823353060232
chr19	50958000	50959000	0.8580804585789804
chr19	50958100	50959100	1.4929096786610498
chr19	50958200	50959200	1.7345932471088017
chr19	50958300	50959300	2.19460922957265
chr19	50958400	50959400	2.246112673339548
chr19	50958500	50959500	2.0591591624851597
chr19	50958600	50959600	1.700137218059268
chr19	50961200	50962200	2.1997612863011042
chr19	50961300	50962300	2.3029460425690798
chr19	50961400	50962400	1.9243764968845432
chr19	50961500	50962500	1.3579209495823767
chr19	50961600	50962600	1.5743117536649904
chr19	50961700	50962700	1.5692207101043285
chr19	50961800	50962800	1.1988775444241202
chr19	50961900	50962900	1.2451052566006828
chr19	50962000	50963000	0.8700285212869112
chr19	50962100	50963100	0.7186957220995324
chr19	50962200	50963200	0.4656130193168953
chr19	50962300	50963300	-0.024107428211208985
chr19	50962400	50963400	0.7693148235830818
chr19	50962500	50963500	2.100129346109147
chr19	50962600	50963600	2.274918246773353
chr19	50962700	50963700	2.4460556213793434
chr19	50962800	50963800	2.711021630019939
chr19	50962900	50963900	2.5023886470013856
chr19	50963000	50964000	2.1702678088444975
chr19	50963100	50964100	1.9791408148301042
chr19	50963200	50964200	2.2555401039443144
chr19	50963300	50964300	2.467908850555124
chr19	50963400	50964400	1.8472291059771453
chr19	50963500	50964500	1.5226655350756788
chr19	50963600	50964600	1.5341806766778239
chr19	50963700	50964700	0.9931641773041294
chr19	50963800	50964800	1.020634998011548
chr19	50963900	50964900	0.9478792844946649
chr19	50964000	50965000	0.8611157995734542
chr19	50964100	50965100	0.7123551279242266
chr19	50964200	50965200	0.7044931575315092
chr19	50964300	50965300	1.206810330894871
chr19	50964400	50965400	1.5726947756140146
chr19	50964500	50965500	1.4018876809579224
chr19	50964600	50965600	0.819044128030312
chr19	50964700	50965700	1.1698601266482864
chr19	50964800	50965800	1.0196859425769111
chr19	50964900	50965900	1.3933672262539478
chr19	50965000	50966000	1.9811360561017244
chr19	50965100	50966100	2.6517751331381327
chr19	50965200	50966200	2.9183335553638527
chr19	50965300	50966300	2.693596965189342
chr19	50965400	50966400	3.04119809279626
chr19	50965500	50966500	3.20393519683088
chr19	50965600	50966600	3.1585632751499504
chr19	50965700	50966700	3.1097452189075594
chr19	50965800	50966800	3.3477997284361916
chr19	50965900	50966900	3.1528418381233867
chr19	50966000	50967000	3.306804654586076
chr19	50966100	50967100	2.7464307094295735
chr19	50966200	50967200	2.5157675603492904
chr19	50966300	50967300	2.9387188021223687
chr19	50966400	50967400	3.2076684036332566
chr19	50966500	50967500	2.7053256650888207
chr19	50966600	50967600	3.445185704014006
chr19	50966700	50967700	3.2438068365906387
chr19	50966800	50967800	2.9415145890438343
chr19	50966900	50967900	2.7828353392645395
chr19	50968600	50969600	2.1337678000164524
chr19	50968700	50969700	2.3580787752068653
chr19	50969000	50970000	3.568961168831845
chr19	50969100	50970100	3.5616292114817303
chr19	50969200	50970200	3.6447956408114286
chr19	50969300	50970300	3.5505402298071402
chr19	50969400	50970400	3.407964297755754
chr19	50969500	50970500	3.195439907269268
chr19	50969600	50970600	3.07213989894768
chr19	50969700	50970700	2.9226409479781683
chr19	50969800	50970800	2.1225240855604603
chr19	50969900	50970900	2.685343331005448
chr19	50970000	50971000	1.3029521685526688
chr19	50970100	50971100	1.8041014127880983
chr19	50970200	50971200	1.7661274378065606
chr19	50970300	50971300	1.6937856725857097
chr19	50970400	50971400	1.6542727361221394
chr19	50970500	50971500	1.7307846012289658
chr19	50970600	50971600	1.4146184227633432
chr19	50970700	50971700	1.3472349937019072
chr19	50970800	50971800	1.4265347896459013
chr19	50970900	50971900	0.8142123076380318
chr19	50971000	50972000	0.8121033310388859
chr19	50971100	50972100	0.8173550398608731
chr19	50971200	50972200	0.9429590372323354
chr19	50971300	50972300	1.6168540462490684
chr19	50971400	50972400	1.6934696860821157
chr19	50971500	50972500	1.7734349081530576
chr19	50971600	50972600	1.8672265832568429
chr19	50971700	50972700	1.93393162657768
chr19	50971800	50972800	1.9314992155586788
chr19	50971900	50972900	2.034925693313046
chr19	50972000	50973000	2.2542027828016598
chr19	50972100	50973100	2.288342294828535
chr19	50972200	50973200	2.024020268900425
chr19	50972300	50973300	1.3612709265630478
chr19	50972400	50973400	1.3842280552177366
chr19	50972500	50973500	1.0151961540990138
chr19	50972600	50973600	1.043948856801076
chr19	50972800	50973800	0.8480628601513451
chr19	50973700	50974700	-0.030903838290312256
chr19	50973800	50974800	0.014784631559848504
chr19	50975700	50976700	2.7188195896940064
chr19	50975800	50976800	2.8543444282519284
chr19	50975900	50976900	2.6486474512568847
chr19	50976000	50977000	1.9997634155724007
chr19	50976100	50977100	2.6292325881808467
chr19	50976200	50977200	2.650564407454709
chr19	50976300	50977300	2.558812679386576
chr19	50976400	50977400	2.265593707945383
chr19	50976500	50977500	2.7988033043826177
chr19	50976600	50977600	2.530950046778484
chr19	50976700	50977700	3.3901638796203475
chr19	50976800	50977800	3.3708819200205733
chr19	50976900	50977900	3.1832301918011026
chr19	50977000	50978000	3.2135928968621226
chr19	50977100	50978100	3.624230090294561
chr19	50977200	50978200	3.4317827068036166
chr19	50977300	50978300	3.4558969955974637
chr19	50977400	50978400	3.1691527959198464
chr19	50977500	50978500	3.14351180514072
chr19	50978800	50979800	0.7401634285598683
chr19	50978900	50979900	0.4221375394880124
chr19	50979000	50980000	0.5984211429310724
chr19	50979100	50980100	0.9074616102336172
chr19	50979200	50980200	1.2180209467192564
chr19	50979300	50980300	0.6263944057624824
chr19	50979400	50980400	0.2639455632711198
chr19	50979500	50980500	0.7757651585167833
chr19	50979600	50980600	0.959154061393282
chr19	50983600	50984600	0.2705237704669363
chr19	50983700	50984700	0.6960523039243179
chr19	50983800	50984800	0.8227785561308342
chr19	50983900	50984900	0.5115385801289801
chr19	50984000	50985000	-0.16347877736959746
chr19	50984100	50985100	0.6569612163024638
chr19	50984200	50985200	0.4333579991549895
chr19	50984300	50985300	0.3073332682291889
chr19	50984400	50985400	0.6563090199943651
chr19	50984500	50985500	1.5492763894082104
chr19	50984600	50985600	1.8013456192765864
chr19	50984700	50985700	1.2729852019301149
chr19	50984800	50985800	1.5508112465823525
chr19	50984900	50985900	1.8920170324838748
chr19	50985000	50986000	2.502088932186205
chr19	50985100	50986100	2.4336250268418937
chr19	50985200	50986200	2.646269096218941
chr19	50985300	50986300	2.2288502539327406
chr19	50985400	50986400	2.143432518324003
chr19	50985500	50986500	2.185233647781162
chr19	50985600	50986600	2.648480147808918
chr19	50985700	50986700	3.0714255995098925
chr19	50985800	50986800	2.596946719367996
chr19	50985900	50986900	2.4053205523951333
chr19	50986000	50987000	2.812516582260175
chr19	50986100	50987100	2.6386447847945758
chr19	50986200	50987200	2.7437693502128053
chr19	50986300	50987300	2.743169331069826
chr19	50986400	50987400	2.4663813963053003
chr19	50986500	50987500	2.3106086499831933
chr19	50986600	50987600	1.4888003273141288
chr19	50987300	50988300	0.25539380060227823
chr19	50987400	50988400	-0.06378403188432208
chr19	50987500	50988500	0.13140672138042225
chr19	50987600	50988600	0.6806958508215071
chr19	50987700	50988700	0.06883084516443047
chr19	50987800	50988800	0.16612178883282958
chr19	50987900	50988900	0.6172754905050594
chr19	50988000	50989000	0.9931332141491307
chr19	50988100	50989100	1.2358065663997897
chr19	50988200	50989200	1.578189750710415
chr19	50988300	50989300	1.5608156012702854
chr19	50988400	50989400	2.1389052604180887
chr19	50988500	50989500	2.11073944129008
chr19	50988600	50989600	2.1572584317275156
chr19	50988700	50989700	2.5062566251907206
chr19	50988800	50989800	2.438075049276509
chr19	50988900	50989900	2.3844010304900074
chr19	50989000	50990000	1.6444335672136767
chr19	50989100	50990100	2.1097030570683417
chr19	50989200	50990200	1.9320576239994576
chr19	50989300	50990300	1.677568484155889
chr19	50989400	50990400	1.8393633895107149
chr19	50989500	50990500	1.8500358285875147
chr19	50989600	50990600	1.6802799639134147
chr19	50989700	50990700	1.6991222752766195
chr19	50989800	50990800	1.4311596797937325
chr19	50989900	50990900	1.31478409506644
chr19	50990000	50991000	1.6303892322881588
chr19	50990100	50991100	0.9623378412794604
chr19	50990200	50991200	0.7329184834666933
chr19	50990300	50991300	1.0592222499581443
chr19	50990400	50991400	0.4238991080553337
chr19	50990500	50991500	0.2217189397484777
chr19	50993500	50994500	-0.09048448644740303
chr19	50993600	50994600	-0.3064828285882393
chr19	50993700	50994700	-0.8271228032211949
chr19	50993800	50994800	-0.2949104254678068
chr19	50993900	50994900	0.02355488715524193
chr19	50994000	50995000	0.009542436310300795
chr19	50994100	50995100	0.43077673574281744
chr19	50994200	50995200	0.4663948673505279
chr19	50994300	50995300	-0.054020884347255035
chr19	50994400	50995400	-0.7821022848255335
chr19	50994500	50995500	0.026284963826079703
chr19	50994600	50995600	0.37985930435445225
chr19	50994700	50995700	1.2573364714689577
chr19	50994800	50995800	1.1992299671113409
chr19	50994900	50995900	1.0808487311476611
chr19	50995000	50996000	1.3429874069180667
chr19	50995100	50996100	1.1974885893116332
chr19	50995200	50996200	1.517145512651625
chr19	50995300	50996300	2.0954802463744486
chr19	50995400	50996400	2.5510044051167973
chr19	50995500	50996500	1.5363852376425704
chr19	50995600	50996600	1.4023529122498768
chr19	50995700	50996700	0.7006796116923402
chr19	50996800	50997800	2.4773365882136527
chr19	50996900	50997900	2.9478737060915776
chr19	50997000	50998000	3.0044671268013623
chr19	50997100	50998100	3.085061794361314
chr19	50997200	50998200	3.4283035840932565
chr19	50997300	50998300	3.623877062895386
chr19	50997400	50998400	3.5473959138618665
chr19	50997500	50998500	3.637948010554244
chr19	50997600	50998600	3.005286111451208
chr19	50997700	50998700	3.3952342495577272
chr19	50997800	50998800	3.555514624175465
chr19	50997900	50998900	3.0702074005071767
chr19	50998000	50999000	3.2121866916352846
chr19	50998100	50999100	3.947804003173115
chr19	50998200	50999200	3.994079360373373
chr19	50998300	50999300	3.931417220695128
chr19	50998400	50999400	3.930551081043957
chr19	50998500	50999500	3.9982045194626004
chr19	50999800	51000800	3.0256797426099302
chr19	50999900	51000900	3.1756442773128915
chr19	51000000	51001000	3.446644090677785
chr19	51000100	51001100	4.0580406695877995
chr19	51000200	51001200	4.417280091123342
chr19	51000300	51001300	4.683600523483452
chr19	51000400	51001400	4.349957220431612
chr19	51000500	51001500	4.085937229490326
chr19	51000600	51001600	4.07979864762803
chr19	51000700	51001700	4.314210297655655
chr19	51000800	51001800	3.9466473598170535
chr19	51000900	51001900	3.7147565660523885
chr19	51001000	51002000	3.610147887350863
chr19	51001100	51002100	2.9596061569180576
chr19	51001200	51002200	2.6471341528702874
chr19	51001300	51002300	2.8758063109298493
chr19	51001400	51002400	3.199692690792112
chr19	51001500	51002500	3.2055023066786625
chr19	51001600	51002600	2.826063113394933
chr19	51001700	51002700	2.4100672695199905
chr19	51001800	51002800	2.309130544880788
chr19	51002000	51003000	2.9589561705630416
chr19	51002100	51003100	2.731066454312088
chr19	51002200	51003200	2.7791855923719537
chr19	51002300	51003300	2.433501136740289
chr19	51002400	51003400	2.3799323893669166
chr19	51002500	51003500	2.656710032998484
chr19	51002600	51003600	3.6822601804321375
chr19	51002700	51003700	3.66213613398091
chr19	51002800	51003800	3.4996241351753308
chr19	51002900	51003900	3.0624447423507237
chr19	51003000	51004000	2.6866616209223078
chr19	51003100	51004100	2.956408897889911
chr19	51003200	51004200	2.972593687864054
chr19	51003300	51004300	2.9004456717953486
chr19	51004500	51005500	0.3346407064432201
chr19	51004600	51005600	0.2934182361519442
chr19	51004700	51005700	0.7186743556536402
chr19	51004800	51005800	0.9442625875035359
chr19	51004900	51005900	1.0076538794629653
chr19	51005000	51006000	1.4287254995070449
chr19	51005100	51006100	1.7664918962073253
chr19	51005200	51006200	2.479339809446123
chr19	51005300	51006300	2.309439517559396
chr19	51005400	51006400	2.6452709542934487
chr19	51005500	51006500	3.0371444509533405
chr19	51005600	51006600	3.661042529100597
chr19	51005700	51006700	3.914182348552345
chr19	51005800	51006800	4.014367405712064
chr19	51005900	51006900	4.203390412681609
chr19	51006000	51007000	4.093610923770282
chr19	51006100	51007100	3.951984094605794
chr19	51006200	51007200	3.3719720773046986
chr19	51006300	51007300	3.459208071512053
chr19	51006400	51007400	3.352495276296625
chr19	51006500	51007500	2.9121492019852164
chr19	51008400	51009400	2.4591506447829103
chr19	51008500	51009500	2.6534593797390014
chr19	51008600	51009600	3.767187568783332
chr19	51008700	51009700	4.52250353059566
chr19	51008800	51009800	5.090216288928831
chr19	51008900	51009900	5.150556080024313
chr19	51009000	51010000	4.799842856511682
chr19	51009100	51010100	4.743763298076732
chr19	51009200	51010200	4.230181517763258
chr19	51009300	51010300	3.384304809406755
chr19	51009400	51010400	3.2919605184381355
chr19	51009500	51010500	2.873611043607214
chr19	51010100	51011100	1.9192603652611235
chr19	51010200	51011200	2.351084401509296
chr19	51010500	51011500	2.4833969934714895
chr19	51010600	51011600	3.108726357639612
chr19	51010700	51011700	3.308533823449004
chr19	51010800	51011800	2.8705604133931595
chr19	51010900	51011900	2.68938508306704
chr19	51011000	51012000	2.5803109443609884
chr19	51011100	51012100	2.4696988988305084
chr19	51012200	51013200	3.407016253639131
chr19	51012300	51013300	3.5490334824758145
chr19	51012400	51013400	3.1058962921534814
chr19	51012500	51013500	2.563370473716297
chr19	51012600	51013600	2.6918330969801767
chr19	51012700	51013700	2.4501960286096107
chr19	51012800	51013800	2.1972441138639134
chr19	51012900	51013900	1.4128318609142008
chr19	51013000	51014000	1.1719393360219297
chr19	51013100	51014100	0.4711255076296354
chr19	51013800	51014800	1.7958779682739248
chr19	51013900	51014900	1.937602132873797
chr19	51014000	51015000	1.5606037640842791
chr19	51014100	51015100	1.18135306149699
chr19	51014200	51015200	1.1797210216974674
chr19	51014300	51015300	0.9869235507353136
chr19	51014400	51015400	1.1747078487913574
chr19	51014500	51015500	1.5621642331285526
chr19	51014600	51015600	1.1415566489023607
chr19	51014700	51015700	1.3299832810406276
chr19	51014800	51015800	0.8832820835718543
chr19	51014900	51015900	1.306169544925749
chr19	51015000	51016000	1.9383873085203631
chr19	51015100	51016100	2.5464194069149397
chr19	51015200	51016200	2.6200658831946297
chr19	51015300	51016300	2.698146679572552
chr19	51015400	51016400	2.495338442564173
chr19	51015500	51016500	1.4966251500877052
chr19	51015600	51016600	1.961529312427504
chr19	51015700	51016700	1.5478479953742876
chr19	51015900	51016900	0.2234421474408997
chr19	51016000	51017000	0.09556485459018922
chr19	51016100	51017100	0.18867925316331444
chr19	51016200	51017200	0.4850724428761953
chr19	51016300	51017300	0.5945212779373598
chr19	51016400	51017400	1.2559671643479275
chr19	51016500	51017500	2.5262426319019573
chr19	51016600	51017600	2.288574183106642
chr19	51016700	51017700	2.5134230529926027
chr19	51016800	51017800	2.4343637658605357
chr19	51018300	51019300	4.906582534675913
chr19	51018400	51019400	5.031590631607288
chr19	51018500	51019500	5.264476754109119
chr19	51018600	51019600	5.633219122028742
chr19	51018700	51019700	6.580023493410961
chr19	51018800	51019800	5.835654677830838
chr19	51018900	51019900	5.307842976539905
chr19	51019000	51020000	4.159610116301674
chr19	51019100	51020100	3.3155981615945183
chr19	51019200	51020200	2.0661838381560202
chr19	51020300	51021300	1.4751087258273166
chr19	51020400	51021400	1.7782362597141683
chr19	51020500	51021500	1.4765691013008528
chr19	51020600	51021600	0.7979117133460985
chr19	51020700	51021700	0.6909587353460468
chr19	51020800	51021800	1.5342045800349926
chr19	51020900	51021900	1.3685920921219852
chr19	51021000	51022000	1.747090626949194
chr19	51021100	51022100	1.4869579976437324
chr19	51021200	51022200	1.1796252393104532
chr19	51021300	51022300	0.7616216821992398
chr19	51021400	51022400	0.6792668782314919
chr19	51021500	51022500	1.0677239563687126
chr19	51021600	51022600	2.285944430419033
chr19	51021700	51022700	2.9822154891063453
chr19	51021800	51022800	2.8395856962098898
chr19	51021900	51022900	2.566009731952124
chr19	51022000	51023000	2.495137921807546
chr19	51022100	51023100	2.5212291726174056
chr19	51022200	51023200	2.638615585346995
chr19	51022300	51023300	3.654335238778713
chr19	51022400	51023400	4.064905047017833
chr19	51022500	51023500	4.035956114109233
chr19	51022600	51023600	3.618874665782247
chr19	51022700	51023700	2.7817849437576063
chr19	51022800	51023800	2.526012850690289
chr19	51022900	51023900	2.493676803099004
chr19	51023000	51024000	2.5003277961213404
chr19	51023100	51024100	3.0469781621544234
chr19	51023200	51024200	3.6340086489659167
chr19	51023300	51024300	3.2036719431470497
chr19	51023400	51024400	3.1826162149306074
chr19	51023500	51024500	3.3067684092911747
chr19	51023600	51024600	3.2478871226429935
chr19	51023700	51024700	3.50008505486286
chr19	51023800	51024800	4.306943962351348
chr19	51023900	51024900	5.51245717770347
chr19	51024000	51025000	6.211603270063126
chr19	51024100	51025100	5.7849590602907695
chr19	51024200	51025200	5.6842783763291385
chr19	51024300	51025300	6.220088424203992
chr19	51024400	51025400	6.381122104509988
chr19	51024500	51025500	7.350580009176621
chr19	51024600	51025600	8.613552093681456
chr19	51024700	51025700	8.448903739274236
chr19	51024800	51025800	7.8899742235952415
chr19	51024900	51025900	7.345293539237031
chr19	51025000	51026000	6.2227527128877105
chr19	51025100	51026100	6.04686338810096
chr19	51025200	51026200	5.311263245798666
chr19	51025300	51026300	4.859394179401684
chr19	51025400	51026400	4.123704463843456
chr19	51025500	51026500	2.9081049319482277
chr19	51025600	51026600	2.8231390689167126
chr19	51025700	51026700	2.94535393699658
chr19	51025800	51026800	3.7698136181799002
chr19	51025900	51026900	3.3783496076344615
chr19	51026000	51027000	3.4599352435415405
chr19	51026100	51027100	3.270173689975683
chr19	51026200	51027200	4.192529610707425
chr19	51026300	51027300	3.634267417450579
chr19	51026400	51027400	4.1686077638923935
chr19	51026500	51027500	4.477950358635283
chr19	51026600	51027600	4.150980501932727
chr19	51026700	51027700	3.7028145709385134
chr19	51026800	51027800	3.4570661184544687
chr19	51026900	51027900	3.579330234279672
chr19	51027000	51028000	3.4572350132721015
chr19	51027100	51028100	3.1111560876740065
chr19	51027200	51028200	2.591954664618032
chr19	51027300	51028300	3.1092431263289737
chr19	51027400	51028400	2.3444335888337737
chr19	51027500	51028500	2.2949673298889817
chr19	51027600	51028600	2.156484709917106
chr19	51027700	51028700	2.061003279166224
chr19	51027800	51028800	1.2823547001724098
chr19	51027900	51028900	1.5620263631421536
chr19	51028000	51029000	2.049727565722801
chr19	51028100	51029100	2.355667864698744
chr19	51028200	51029200	2.9103121375417924
chr19	51028300	51029300	2.696295572413339
chr19	51028400	51029400	3.149632790498822
chr19	51028500	51029500	3.164003104489886
chr19	51028600	51029600	3.428371080000992
chr19	51028700	51029700	3.597937992027668
chr19	51028800	51029800	3.947661141913111
chr19	51028900	51029900	3.2299376095422985
chr19	51029000	51030000	3.1117914481233893
chr19	51029100	51030100	3.2961071227077032
chr19	51029200	51030200	2.6448830953617617
chr19	51029300	51030300	2.553137778283166
chr19	51029800	51030800	0.9932863220054964
chr19	51033100	51034100	2.873215303289516
chr19	51033200	51034200	3.3452465910828613
chr19	51033300	51034300	3.54770063351036
chr19	51033400	51034400	3.389962864286943
chr19	51033500	51034500	3.8084761440731234
chr19	51033600	51034600	3.7291535030509935
chr19	51033700	51034700	3.5916084536316424
chr19	51033800	51034800	3.6900237856338665
chr19	51033900	51034900	3.2668921508544204
chr19	51034000	51035000	2.727285667228397
chr19	51034100	51035100	2.647794212405004
chr19	51034200	51035200	2.6021226894487057
chr19	51034300	51035300	2.3757979464604406
chr19	51034400	51035400	2.2379504012077764
chr19	51034500	51035500	1.9086001095165888
chr19	51034600	51035600	1.9649898015066631
chr19	51034700	51035700	1.7550449829336503
chr19	51034800	51035800	1.6560796746505468
chr19	51034900	51035900	1.517323453260459
chr19	51035000	51036000	1.7281181377489254
chr19	51035100	51036100	1.500400075237882
chr19	51035200	51036200	1.2580531293187995
chr19	51038100	51039100	2.389914858351292
chr19	51038200	51039200	2.133034059258508
chr19	51038300	51039300	1.945642777190468
chr19	51038400	51039400	1.8228619695341897
chr19	51038500	51039500	1.7619325900783558
chr19	51038600	51039600	1.3525486846156711
chr19	51038700	51039700	2.0452495608124086
chr19	51038800	51039800	1.3815881769050462
chr19	51038900	51039900	1.3509338188968478
chr19	51039000	51040000	1.2264120428890106
chr19	51039100	51040100	1.037314004536109
chr19	51039200	51040200	1.2063913856753132
chr19	51039300	51040300	1.5370325784304846
chr19	51039400	51040400	1.24405440534984
chr19	51039500	51040500	1.0334219523361998
chr19	51039600	51040600	1.0410317934271391
chr19	51039700	51040700	0.6646536892835058
chr19	51039800	51040800	0.9970354274092976
chr19	51039900	51040900	0.7002187636261736
chr19	51042600	51043600	2.4859705971391355
chr19	51042700	51043700	2.8189088521102863
chr19	51042800	51043800	3.238641794193554
chr19	51042900	51043900	3.073767150946072
chr19	51043000	51044000	3.017195808613054
chr19	51043100	51044100	2.3932642273879514
chr19	51043200	51044200	2.1341724712792547
chr19	51043300	51044300	2.336361829018537
chr19	51043400	51044400	2.427907361772992
chr19	51043500	51044500	2.5373520314830027
chr19	51043600	51044600	2.4648414609908724
chr19	51043700	51044700	2.1483621259277235
chr19	51043800	51044800	2.1867473069386514
chr19	51043900	51044900	2.609901139395808
chr19	51044000	51045000	2.702154206254359
chr19	51044100	51045100	2.930384641101905
chr19	51044200	51045200	2.789846068988369
chr19	51044300	51045300	2.401248609868694
chr19	51044400	51045400	2.5724249665524392
chr19	51044500	51045500	2.3306233077752987
chr19	51044600	51045600	3.062964309821375
chr19	51044700	51045700	2.151345582919785
chr19	51044800	51045800	2.0018235624079685
chr19	51044900	51045900	1.504985924180758
chr19	51045000	51046000	1.4686953218273302
chr19	51045100	51046100	2.303877538579457
chr19	51045200	51046200	2.3239385457984003
chr19	51045300	51046300	2.7554484603583504
chr19	51046600	51047600	2.705840508724997
chr19	51046700	51047700	2.1564720843944167
chr19	51046800	51047800	1.8368394011754536
chr19	51046900	51047900	1.970600088468553
chr19	51047000	51048000	2.3314756997020774
chr19	51048100	51049100	-0.591964229776139
chr19	51048200	51049200	-0.9046247840031824
chr19	51048600	51049600	0.3933601869622165
chr19	51048700	51049700	0.27384631476734816
chr19	51048800	51049800	0.5638811254523881
chr19	51048900	51049900	0.5763803583697809
chr19	51049000	51050000	0.9067949879913814
chr19	51049100	51050100	0.8511801531687505
chr19	51049200	51050200	1.0374246496181183
chr19	51051800	51052800	0.9688199985366256
chr19	51051900	51052900	1.3681794006043402
chr19	51052000	51053000	1.655441812034012
chr19	51052100	51053100	1.8887477585593109
chr19	51052200	51053200	2.6232645432726684
chr19	51052300	51053300	2.9546063335945023
chr19	51052400	51053400	2.436139895536444
chr19	51052500	51053500	1.9463414487902315
chr19	51052600	51053600	1.4175113278557672
chr19	51052700	51053700	1.6305844648136796
chr19	51052800	51053800	1.4857738851844218
chr19	51052900	51053900	1.2397405526847136
chr19	51053000	51054000	0.8574994311555252
chr19	51053100	51054100	0.7270128818397729
chr19	51053200	51054200	-0.161683523261232
chr19	51053300	51054300	0.019952495702727408
chr19	51053400	51054400	-0.024158267811428283
chr19	51053500	51054500	0.2470665620048589
chr19	51053600	51054600	0.5558894331857996
chr19	51053700	51054700	0.6542225463837836
chr19	51053800	51054800	1.3720473758464151
chr19	51053900	51054900	0.9504010832432559
chr19	51054000	51055000	0.8907373265591865
chr19	51054100	51055100	0.8966503912614956
chr19	51054200	51055200	0.8299054859070091
chr19	51054300	51055300	0.4895119989040236
chr19	51054400	51055400	0.546974764666031
chr19	51054500	51055500	0.5221746202419126
chr19	51054600	51055600	0.7390041114372216
chr19	51054700	51055700	0.7036276691660287
chr19	51054800	51055800	0.3979699822778327
chr19	51054900	51055900	0.7037099928761418
chr19	51055000	51056000	0.847882963505265
chr19	51055100	51056100	0.2632811011163984
chr19	51055200	51056200	0.9759165692744428
chr19	51055300	51056300	1.0019702617799249
chr19	51055400	51056400	1.0429328145927148
chr19	51055500	51056500	0.8597235591529316
chr19	51055600	51056600	1.1984282189036135
chr19	51055700	51056700	1.7159043986431592
chr19	51055800	51056800	2.60610119096644
chr19	51055900	51056900	2.6282676117737367
chr19	51056000	51057000	2.4896050692253238
chr19	51056100	51057100	3.6311801813382174
chr19	51056200	51057200	3.1219846964370435
chr19	51056300	51057300	3.9268471525659
chr19	51056400	51057400	3.708449282003377
chr19	51056500	51057500	3.6925230285969657
chr19	51056600	51057600	4.006390644453721
chr19	51056700	51057700	3.5395800124951498
chr19	51056800	51057800	2.8446331840351267
chr19	51056900	51057900	2.5175701535645687
chr19	51057000	51058000	2.823413392129427
chr19	51057100	51058100	2.33351706868342
chr19	51057200	51058200	2.349398020679709
chr19	51057300	51058300	1.3312785729826762
chr19	51057400	51058400	2.203487432822644
chr19	51057500	51058500	1.95674559026042
chr19	51057600	51058600	1.4383403194947906
chr19	51057700	51058700	1.4906008171419949
chr19	51057800	51058800	1.0121374510259953
chr19	51057900	51058900	1.9262132267882943
chr19	51058000	51059000	1.7600530858572538
chr19	51058100	51059100	1.4178322431087806
chr19	51058200	51059200	1.3516144066218043
chr19	51058300	51059300	1.2891565231503834
chr19	51058400	51059400	0.4931459397236492
chr19	51058500	51059500	0.8734830226325191
chr19	51058600	51059600	0.7807762803988778
chr19	51059100	51060100	1.372120471590566
chr19	51059200	51060200	1.5947011451811888
chr19	51059300	51060300	1.6279126082589828
chr19	51059400	51060400	2.0271055271680525
chr19	51059500	51060500	2.071044666378095
chr19	51059600	51060600	2.4915821364280006
chr19	51059700	51060700	2.797152240133598
chr19	51059800	51060800	2.5558802905678006
chr19	51059900	51060900	1.5190215015111963
chr19	51060000	51061000	1.7840737579081791
chr19	51060100	51061100	1.3017946546938906
chr19	51060200	51061200	1.9455820342359256
chr19	51060300	51061300	3.3928213329012737
chr19	51060400	51061400	3.3557335590791935
chr19	51060500	51061500	3.0518814991675725
chr19	51060600	51061600	2.3728252965855687
chr19	51060700	51061700	2.6073720707197423
chr19	51060800	51061800	2.9438852592162394
chr19	51060900	51061900	3.4619555772172994
chr19	51061000	51062000	2.636230108316851
chr19	51061100	51062100	2.600123313853564
chr19	51061200	51062200	2.02978813225402
chr19	51061300	51062300	1.2127494238723708
chr19	51061400	51062400	1.5922534044756895
chr19	51061500	51062500	1.666954322673743
chr19	51061600	51062600	2.0254935570159347
chr19	51061700	51062700	2.094911946759805
chr19	51061800	51062800	1.7474789598700553
chr19	51061900	51062900	1.4700285380119007
chr19	51062000	51063000	2.0016277820073096
chr19	51062100	51063100	2.6841080505611203
chr19	51062200	51063200	2.5999880542185303
chr19	51062300	51063300	2.0374063229290784
chr19	51062400	51063400	1.805615559847424
chr19	51062500	51063500	1.3927321186285226
chr19	51062600	51063600	1.8352681389958327
chr19	51062700	51063700	1.855774179192148
chr19	51062800	51063800	2.2938199735490485
chr19	51062900	51063900	2.458258878264937
chr19	51063000	51064000	2.6614890009825474
chr19	51063100	51064100	2.3682315678022805
chr19	51063200	51064200	2.2397120336324883
chr19	51063300	51064300	2.2961278903385773
chr19	51063400	51064400	1.9246936933531933
chr19	51063500	51064500	2.643782240681132
chr19	51064500	51065500	2.4015774814945945
chr19	51064600	51065600	2.7681652395658602
chr19	51064700	51065700	3.809260740116749
chr19	51064800	51065800	4.3033065297339546
chr19	51064900	51065900	4.354945347445708
chr19	51065000	51066000	3.8016414078264122
chr19	51065100	51066100	3.371235186350174
chr19	51065200	51066200	3.6775230259761216
chr19	51065300	51066300	4.339453010672623
chr19	51065400	51066400	4.193658237440125
chr19	51065500	51066500	4.130992690720482
chr19	51065600	51066600	3.5449492702824026
chr19	51065700	51066700	3.2580263021003946
chr19	51065800	51066800	2.639492458618247
chr19	51065900	51066900	2.85585607566054
chr19	51066000	51067000	3.163957186420609
chr19	51066100	51067100	3.3225090765620027
chr19	51066200	51067200	2.8917107749229887
chr19	51066300	51067300	2.7855351839916005
chr19	51066400	51067400	2.2080499672849108
chr19	51066500	51067500	2.4681605453062776
chr19	51066600	51067600	2.604626478796276
chr19	51066700	51067700	2.469567296237161
chr19	51066800	51067800	3.2749760883790087
chr19	51066900	51067900	3.3257623686527618
chr19	51067000	51068000	3.5090470346243796
chr19	51067100	51068100	4.040601535994559
chr19	51067200	51068200	3.9860240947822927
chr19	51067300	51068300	4.179472536633534
chr19	51067400	51068400	4.8645424370134265
chr19	51067500	51068500	4.099170149816693
chr19	51067600	51068600	4.6352467367288765
chr19	51067700	51068700	4.751285356603724
chr19	51067800	51068800	4.848560045346511
chr19	51067900	51068900	4.439540575186643
chr19	51068000	51069000	4.583013366511685
chr19	51068100	51069100	4.4555930654949645
chr19	51068200	51069200	4.765360879207753
chr19	51068300	51069300	4.51045363680988
chr19	51068400	51069400	4.250001284109732
chr19	51068500	51069500	5.304640854009849
chr19	51068600	51069600	5.021227605198228
chr19	51068700	51069700	4.64332091701837
chr19	51068800	51069800	4.5601431998968005
chr19	51068900	51069900	4.406490237724068
chr19	51069000	51070000	4.535261287732146
chr19	51069100	51070100	3.950006136998701
chr19	51069200	51070200	3.4571020381198734
chr19	51069300	51070300	3.454086243347996
chr19	51069400	51070400	2.749430441126015
chr19	51069500	51070500	1.9604842910920208
chr19	51069600	51070600	2.1104787627111143
chr19	51069700	51070700	2.7154934598448794
chr19	51069800	51070800	1.848484561485988
chr19	51069900	51070900	1.4373667174181528
chr19	51070000	51071000	1.1115876944661274
chr19	51070100	51071100	1.758404136192478
chr19	51070200	51071200	1.6845266039351767
chr19	51070300	51071300	1.5003708375223266
chr19	51070400	51071400	2.2725581372061594
chr19	51070500	51071500	1.9990824542839485
chr19	51070600	51071600	1.9978177805535893
chr19	51071700	51072700	1.644945379112648
chr19	51071800	51072800	1.467687866460208
chr19	51071900	51072900	2.777211416476801
chr19	51072000	51073000	3.4286165632278722
chr19	51072100	51073100	3.3410112968632366
chr19	51072200	51073200	2.9236014839348083
chr19	51072300	51073300	2.9218969838264623
chr19	51073100	51074100	1.1803731853379928
chr19	51073200	51074200	1.3125898002571672
chr19	51073300	51074300	1.0656736210210784
chr19	51073400	51074400	1.2432698748161697
chr19	51073500	51074500	0.6569984667294941
chr19	51073600	51074600	0.6572800744881893
chr19	51073700	51074700	0.5761281367905868
chr19	51073800	51074800	1.0151008418113043
chr19	51073900	51074900	1.1908402851886721
chr19	51074000	51075000	0.7867793611978993
chr19	51074100	51075100	0.6338348772017288
chr19	51074200	51075200	0.32256951176640164
chr19	51074300	51075300	0.4923286985137
chr19	51074600	51075600	1.9258971274812688
chr19	51074700	51075700	1.941600400724364
chr19	51074800	51075800	2.1665548571126116
chr19	51074900	51075900	1.6188649793473622
chr19	51075000	51076000	1.4369049124122604
chr19	51075100	51076100	0.5580329978419051
chr19	51075200	51076200	0.892483726744985
chr19	51075300	51076300	1.1537812851075695
chr19	51075400	51076400	1.421036438647083
chr19	51075500	51076500	1.6233438202924462
chr19	51075600	51076600	1.8456656408916343
chr19	51075700	51076700	2.0870650754461058
chr19	51075800	51076800	1.379556088340758
chr19	51075900	51076900	2.1266600267545432
chr19	51076000	51077000	2.085676580833526
chr19	51076100	51077100	3.2774001969862536
chr19	51076200	51077200	3.5938933113024727
chr19	51076300	51077300	3.3980363771015454
chr19	51076400	51077400	3.4612013116037925
chr19	51076500	51077500	3.108002709763115
chr19	51076600	51077600	3.3050348937977216
chr19	51077800	51078800	4.163776547215462
chr19	51077900	51078900	4.724416092233347
chr19	51078000	51079000	5.035842758044702
chr19	51079200	51080200	4.073707452863859
chr19	51079300	51080300	4.140495829544254
chr19	51079400	51080400	4.115459185014416
chr19	51079500	51080500	3.6352851036765257
chr19	51079600	51080600	2.9237173064893214
chr19	51079700	51080700	1.889438743784674
chr19	51079800	51080800	1.3997262693584238
chr19	51081300	51082300	2.278325366772998
chr19	51081400	51082400	2.392619053770361
chr19	51081500	51082500	2.4414383953192518
chr19	51081600	51082600	2.150838746499944
chr19	51081700	51082700	1.8317007747587388
chr19	51081800	51082800	1.8993826692324884
chr19	51083400	51084400	3.074628770340313
chr19	51083500	51084500	2.7345725328352946
chr19	51083600	51084600	3.2617640995715016
chr19	51083700	51084700	3.2863942509871333
chr19	51083800	51084800	3.4731292882952567
chr19	51083900	51084900	3.0431390223164283
chr19	51085100	51086100	3.216876890843822
chr19	51085200	51086200	3.3326453588186955
chr19	51085300	51086300	3.5620746261722362
chr19	51085400	51086400	3.8531946786083977
chr19	51085500	51086500	4.4666695965458
chr19	51085600	51086600	4.387751295126677
chr19	51085700	51086700	3.6456620371798594
chr19	51085800	51086800	3.247788887131277
chr19	51085900	51086900	3.471728034659308
chr19	51086000	51087000	3.831733748812013
chr19	51086100	51087100	3.6121442910153583
chr19	51086200	51087200	3.513325217395653
chr19	51086300	51087300	3.4551599553771446
chr19	51086400	51087400	2.801350228555316
chr19	51086500	51087500	2.019565184573028
chr19	51086600	51087600	1.5197749285614757
chr19	51086700	51087700	2.058410112944696
chr19	51086800	51087800	2.2592556222124496
chr19	51086900	51087900	2.0858315540432097
chr19	51088100	51089100	1.1455594104945226
chr19	51088200	51089200	0.9113063610677308
chr19	51088300	51089300	0.6860344377930784
chr19	51088400	51089400	0.32750690350669626
chr19	51088500	51089500	0.9228162553219068
chr19	51088600	51089600	1.0861512499591741
chr19	51088700	51089700	1.8444937028622583
chr19	51088800	51089800	2.569413927420652
chr19	51088900	51089900	2.831166512286642
chr19	51089000	51090000	2.942629558119947
chr19	51089100	51090100	3.3545871692191387
chr19	51089200	51090200	3.815607139829759
chr19	51089300	51090300	3.694445372744605
chr19	51089400	51090400	3.918249926636996
chr19	51089500	51090500	3.7569888463077934
chr19	51089600	51090600	4.309660710896363
chr19	51089700	51090700	4.228781117945013
chr19	51089800	51090800	4.104903273048904
chr19	51089900	51090900	3.9615954926661816
chr19	51090000	51091000	3.131470050521494
chr19	51090100	51091100	2.87035445767766
chr19	51090200	51091200	2.9554485808142155
chr19	51090300	51091300	3.4618307367181065
chr19	51090400	51091400	3.7462214794646544
chr19	51090500	51091500	3.6385749236065417
chr19	51090600	51091600	2.5881966607710165
chr19	51090700	51091700	2.267599191455045
chr19	51090800	51091800	1.3489068701290163
chr19	51090900	51091900	0.4336688058191236
chr19	51091000	51092000	0.7824498817486025
chr19	51091100	51092100	0.9801134883900746
chr19	51091200	51092200	0.5113178962934511
chr19	51091300	51092300	0.7341198602319464
chr19	51091400	51092400	0.3779662737593455
chr19	51091500	51092500	-0.040065440123527814
chr19	51091600	51092600	-0.25105459794692864
chr19	51091700	51092700	-0.4439164751751302
chr19	51091800	51092800	0.3049282443769524
chr19	51091900	51092900	1.257924942556531
chr19	51092000	51093000	1.1790030891738161
chr19	51092100	51093100	0.6507297570130338
chr19	51093100	51094100	3.5976643860304085
chr19	51093200	51094200	3.829501241306907
chr19	51093300	51094300	4.35502378927435
chr19	51093400	51094400	4.645692902640116
chr19	51093500	51094500	4.600885916549967
chr19	51093600	51094600	4.704065218730356
chr19	51095000	51096000	2.4291204863381166
chr19	51095100	51096100	2.672164251780426
chr19	51095200	51096200	3.019642075518393
chr19	51095300	51096300	3.396581595659637
chr19	51095400	51096400	2.878990951293799
chr19	51095500	51096500	3.4169506840937967
chr19	51095600	51096600	3.3156310556801136
chr19	51095700	51096700	3.161456450525068
chr19	51095800	51096800	3.641311542307834
chr19	51095900	51096900	3.638823442947556
chr19	51096000	51097000	3.4416730625896133
chr19	51096100	51097100	3.6223398936331273
chr19	51096200	51097200	3.2339367204450173
chr19	51096300	51097300	2.765459200870162
chr19	51096400	51097400	3.546656190117448
chr19	51096500	51097500	3.798070429533847
chr19	51096600	51097600	3.5760264094680867
chr19	51096700	51097700	3.6457881402219368
chr19	51096800	51097800	3.050029272444998
chr19	51096900	51097900	3.1509016033098813
chr19	51097000	51098000	3.92075564932094
chr19	51097100	51098100	3.3611412430457484
chr19	51097200	51098200	3.3408346877237958
chr19	51097300	51098300	3.8943955121733302
chr19	51097400	51098400	3.5464668736548552
chr19	51097500	51098500	3.2138752134138286
chr19	51097600	51098600	2.9270103322890155
chr19	51097700	51098700	3.369481369294857
chr19	51097800	51098800	4.509348983004476
chr19	51097900	51098900	4.749064257629484
chr19	51098000	51099000	4.287971230641567
chr19	51098100	51099100	4.312852724611027
chr19	51098200	51099200	5.245339691007244
chr19	51098300	51099300	4.6878988752939055
chr19	51098400	51099400	4.961126975772649
chr19	51098500	51099500	4.9163078230592845
chr19	51098600	51099600	5.563319020893432
chr19	51098700	51099700	5.005440338397092
chr19	51098800	51099800	3.87681770561364
chr19	51098900	51099900	3.4398704928881085
chr19	51099000	51100000	3.1235567043945753
chr19	51099100	51100100	3.7832179687062095
chr19	51099200	51100200	2.8845619527884176
chr19	51099300	51100300	3.4809036749385074
chr19	51099400	51100400	3.4495782982855574
chr19	51099500	51100500	3.1701610013850847
chr19	51099600	51100600	2.9190855927276065
chr19	51099700	51100700	2.7439160420390785
chr19	51099800	51100800	2.683882831152064
chr19	51099900	51100900	2.9154873588575088
chr19	51100000	51101000	3.8009152699773097
chr19	51100100	51101100	3.783605887576319
chr19	51100200	51101200	3.691747962611652
chr19	51100300	51101300	3.9094097192820607
chr19	51100400	51101400	3.747356574548807
chr19	51100500	51101500	3.854641240826517
chr19	51100600	51101600	3.778681328663689
chr19	51100700	51101700	3.9443318923237367
chr19	51100800	51101800	4.0148450917674285
chr19	51100900	51101900	3.7579022067513774
chr19	51101000	51102000	3.5044002372864718
chr19	51101100	51102100	3.5367991324558448
chr19	51101200	51102200	3.2598871324333456
chr19	51101300	51102300	2.8906508266749524
chr19	51101400	51102400	2.4115390976469717
chr19	51101500	51102500	2.4929550972888865
chr19	51101600	51102600	2.1823513203806217
chr19	51101700	51102700	2.036705338234722
chr19	51101800	51102800	1.9702256358287047
chr19	51101900	51102900	2.0474828328600143
chr19	51102000	51103000	1.77884641300565
chr19	51102100	51103100	1.6133530395003912
chr19	51102200	51103200	2.245153302739527
chr19	51102300	51103300	2.083632648375445
chr19	51102400	51103400	3.2178818499411195
chr19	51102500	51103500	2.7793962511070003
chr19	51104200	51105200	2.6310287646061803
chr19	51104300	51105300	3.316952766167194
chr19	51104400	51105400	3.7362255967861375
chr19	51104500	51105500	3.0968983645470463
chr19	51104600	51105600	2.490685910560794
chr19	51104700	51105700	2.3566013248765243
chr19	51104800	51105800	2.4150248662982987
chr19	51104900	51105900	2.496651660320316
chr19	51105000	51106000	2.964510550431559
chr19	51105100	51106100	2.541619383185876
chr19	51105200	51106200	2.0134719189811645
chr19	51106000	51107000	1.6391656735891136
chr19	51106100	51107100	1.6947356790653456
chr19	51106200	51107200	1.6644159623082029
chr19	51106300	51107300	1.8547408521071456
chr19	51106400	51107400	2.3369280468287976
chr19	51106500	51107500	2.5504828472931247
chr19	51106600	51107600	2.6185587965901767
chr19	51106700	51107700	2.4713361987555764
chr19	51106800	51107800	2.503575451544656
chr19	51106900	51107900	2.528195676867933
chr19	51107000	51108000	3.113699570566763
chr19	51107100	51108100	3.7829959222295337
chr19	51107200	51108200	4.043059853997382
chr19	51107300	51108300	4.5691607445030735
chr19	51107400	51108400	4.722708925796161
chr19	51107500	51108500	4.789663867962883
chr19	51107600	51108600	4.156662442431598
chr19	51107700	51108700	4.138862294734217
chr19	51107800	51108800	4.7554714098189335
chr19	51107900	51108900	4.926188099089736
chr19	51108000	51109000	4.460377740870984
chr19	51108100	51109100	4.356563675297122
chr19	51108200	51109200	4.579389000375366
chr19	51108300	51109300	4.0745378553225535
chr19	51108400	51109400	3.274159665262752
chr19	51108500	51109500	2.8719651435793887
chr19	51108600	51109600	2.9603570437741533
chr19	51109700	51110700	3.1124154411077702
chr19	51109800	51110800	2.80818214374566
chr19	51109900	51110900	2.387882557631372
chr19	51110000	51111000	1.984017723764438
chr19	51110100	51111100	2.155095557692271
chr19	51110200	51111200	2.5777167769400258
chr19	51110300	51111300	2.4065653380652057
chr19	51110400	51111400	2.115505470596028
chr19	51110500	51111500	2.8207088142941066
chr19	51110600	51111600	2.518578782019166
chr19	51110700	51111700	2.2176270235835744
chr19	51110800	51111800	2.3733972599970965
chr19	51110900	51111900	2.5268921672860114
chr19	51111000	51112000	2.3716926188435665
chr19	51111700	51112700	2.560650799841821
chr19	51112000	51113000	3.9344159369282408
chr19	51112100	51113100	4.228631951933673
chr19	51112200	51113200	4.4889199945765315
chr19	51112300	51113300	4.091601512387626
chr19	51112400	51113400	3.7855092598248166
chr19	51112500	51113500	3.488935569676714
chr19	51112600	51113600	3.357005763734208
chr19	51112700	51113700	3.564235712817952
chr19	51112800	51113800	3.078676942670224
chr19	51112900	51113900	2.317808449607672
chr19	51113000	51114000	2.238363295922611
chr19	51113100	51114100	1.8255497936235323
chr19	51113200	51114200	1.471925818085476
chr19	51113300	51114300	1.260312236896343
chr19	51113400	51114400	1.7835011188227574
chr19	51113500	51114500	1.7513531269609663
chr19	51113600	51114600	1.9269128019464337
chr19	51113700	51114700	1.8030699760553104
chr19	51113800	51114800	2.0318879279848168
chr19	51113900	51114900	2.3529092506022606
chr19	51114000	51115000	2.1613543571165006
chr19	51114100	51115100	1.8691862006021387
chr19	51114200	51115200	1.980011090009212
chr19	51114300	51115300	2.151976655360057
chr19	51114400	51115400	2.5944375424114523
chr19	51114500	51115500	3.0108946027827184
chr19	51114600	51115600	2.651228626304788
chr19	51114700	51115700	3.1954499244391386
chr19	51114800	51115800	3.1566252763010407
chr19	51114900	51115900	3.678221381245632
chr19	51115000	51116000	3.672519003138467
chr19	51115100	51116100	4.3202686818296785
chr19	51115200	51116200	4.5529501710502025
chr19	51115300	51116300	4.646611604086926
chr19	51115400	51116400	4.239237998928593
chr19	51115500	51116500	3.7238400470232302
chr19	51115600	51116600	3.684284043681872
chr19	51115700	51116700	3.778215362873808
chr19	51115800	51116800	3.560162380034246
chr19	51115900	51116900	3.4261674534797213
chr19	51116000	51117000	3.9246535391885415
chr19	51116100	51117100	4.05868676525064
chr19	51116200	51117200	4.471745367473892
chr19	51116300	51117300	4.270172471501212
chr19	51116400	51117400	4.731439152252209
chr19	51116500	51117500	4.705111413921171
chr19	51116600	51117600	4.897072810392491
chr19	51116700	51117700	4.181598160533747
chr19	51116800	51117800	3.784268505708836
chr19	51116900	51117900	3.742814715334478
chr19	51117000	51118000	3.025702285625314
chr19	51117100	51118100	2.624668965176657
chr19	51117200	51118200	1.7171584931252932
chr19	51117300	51118300	1.4322332216029825
chr19	51118000	51119000	2.377249448508551
chr19	51118100	51119100	2.5375846017831614
chr19	51118200	51119200	2.9216555088284775
chr19	51118300	51119300	2.998286769969962
chr19	51118400	51119400	2.855725519911257
chr19	51118500	51119500	2.411021255620511
chr19	51118600	51119600	2.2865604870575447
chr19	51118700	51119700	2.8385315968418614
chr19	51118800	51119800	3.076621424621808
chr19	51118900	51119900	3.207665636087365
chr19	51119000	51120000	3.0569211360956507
chr19	51119100	51120100	3.2496704201912423
chr19	51119200	51120200	3.146073256476557
chr19	51119300	51120300	3.2994883198349494
chr19	51119400	51120400	3.620837048702005
chr19	51119500	51120500	3.9187124978487375
chr19	51119600	51120600	4.0850237410542265
chr19	51119700	51120700	4.537937969017423
chr19	51119800	51120800	3.7789847019004488
chr19	51119900	51120900	3.893365076078112
chr19	51120000	51121000	4.06606443765751
chr19	51120100	51121100	3.932528954033532
chr19	51120200	51121200	3.5141774156477084
chr19	51120300	51121300	3.72032946011168
chr19	51120400	51121400	3.8755948238272753
chr19	51120500	51121500	3.606354809981114
chr19	51122000	51123000	4.085935437707155
chr19	51122100	51123100	4.475317611710757
chr19	51122200	51123200	4.607851704965098
chr19	51122300	51123300	4.2276631458647165
chr19	51122400	51123400	5.244190872322297
chr19	51122500	51123500	5.314767263392807
chr19	51122600	51123600	5.1389026362395605
chr19	51122700	51123700	4.864878485862007
chr19	51122800	51123800	3.783660001815828
chr19	51122900	51123900	3.4998388726369516
chr19	51123000	51124000	3.3422478767632002
chr19	51123100	51124100	3.5903639121930184
chr19	51123200	51124200	3.4925721220964085
chr19	51123300	51124300	4.084172995790074
chr19	51123400	51124400	3.1740984176638967
chr19	51123500	51124500	3.4960956781649446
chr19	51123600	51124600	3.4302301541690032
chr19	51123700	51124700	3.6148023661921473
chr19	51123800	51124800	4.819248760075198
chr19	51123900	51124900	3.9896749629692763
chr19	51124000	51125000	3.2768629930075996
chr19	51124100	51125100	2.7932521022185752
chr19	51124200	51125200	3.2354543198442216
chr19	51124300	51125300	3.4852446730694293
chr19	51124400	51125400	3.5600172088615687
chr19	51124500	51125500	3.4149279941925923
chr19	51124600	51125600	2.872147031010309
chr19	51124700	51125700	2.2153564632535763
chr19	51124800	51125800	1.6403973444996969
chr19	51124900	51125900	2.7896568165321542
chr19	51125000	51126000	2.879646339164587
chr19	51125100	51126100	2.9026815425989123
chr19	51125200	51126200	2.554530701928192
chr19	51125300	51126300	2.1344841161960884
chr19	51125400	51126400	1.0036244776619565
chr19	51125500	51126500	0.3676368013864898
chr19	51125600	51126600	1.0149065916126958
chr19	51125700	51126700	1.7429245499395016
chr19	51125800	51126800	1.7859866474648178
chr19	51125900	51126900	1.4177429144489735
chr19	51126000	51127000	1.3485880033780462
chr19	51126100	51127100	1.3534792956574897
chr19	51126200	51127200	1.6193945513203034
chr19	51126300	51127300	1.5528025352145731
chr19	51126400	51127400	2.8088093384982042
chr19	51126500	51127500	3.0562335398029448
chr19	51126600	51127600	3.286812746204187
chr19	51126700	51127700	2.785495663354667
chr19	51126800	51127800	3.1371103815583687
chr19	51126900	51127900	3.0692485005127947
chr19	51127000	51128000	3.813599041521562
chr19	51127100	51128100	4.364133651389426
chr19	51127200	51128200	4.201487104914627
chr19	51127300	51128300	4.269834600259115
chr19	51127400	51128400	4.208690789981871
chr19	51127500	51128500	4.598561448455153
chr19	51127600	51128600	4.376888492867471
chr19	51127700	51128700	4.522623873876892
chr19	51127800	51128800	4.594596079035681
chr19	51127900	51128900	4.23380822920399
chr19	51128000	51129000	3.738076386301084
chr19	51128100	51129100	3.02995683016729
chr19	51128200	51129200	2.498748169244557
chr19	51128400	51129400	1.7792062233344492
chr19	51128500	51129500	0.3807044760334997
chr19	51129200	51130200	2.0073558399522358
chr19	51129300	51130300	1.4899965476185435
chr19	51129400	51130400	1.4743321705556542
chr19	51129500	51130500	2.7384935859967454
chr19	51129600	51130600	3.0070889671167245
chr19	51129700	51130700	3.5220350364839565
chr19	51129800	51130800	3.7161903853916383
chr19	51129900	51130900	3.272514953990848
chr19	51130000	51131000	3.5759201527847737
chr19	51130100	51131100	2.9316616860266365
chr19	51130200	51131200	3.1081306459305376
chr19	51130300	51131300	3.815369139571806
chr19	51130400	51131400	4.036571226746867
chr19	51130500	51131500	3.788764737319912
chr19	51131600	51132600	2.2058501877697503
chr19	51131700	51132700	1.3852121357817366
chr19	51131800	51132800	1.3779229803499946
chr19	51131900	51132900	1.367422437797692
chr19	51132000	51133000	1.5140053600185064
chr19	51132100	51133100	1.3788405088662152
chr19	51132200	51133200	1.3404410678711327
chr19	51132300	51133300	2.2999330973395464
chr19	51132400	51133400	2.8400486717256155
chr19	51134200	51135200	3.0358840554096562
chr19	51134300	51135300	3.0646131715772147
chr19	51134400	51135400	3.084134713051983
chr19	51134500	51135500	3.165484551799656
chr19	51134600	51135600	3.1888440427513416
chr19	51134700	51135700	2.994830595363156
chr19	51134800	51135800	2.408083493991572
chr19	51134900	51135900	2.597486874462902
chr19	51135000	51136000	2.764621951831306
chr19	51135100	51136100	3.1419487909621764
chr19	51135200	51136200	3.047655819213781
chr19	51135300	51136300	3.4129937104253436
chr19	51135400	51136400	3.107906953029832
chr19	51135500	51136500	3.041365371884601
chr19	51135600	51136600	3.4532194492196693
chr19	51135700	51136700	3.2740924482963374
chr19	51135800	51136800	4.053837902974413
chr19	51135900	51136900	4.336023531999136
chr19	51136200	51137200	1.370895818175884
chr19	51136300	51137300	0.2468812029965496
chr19	51136400	51137400	0.4908392161681062
chr19	51136500	51137500	0.48917417954952597
chr19	51136600	51137600	0.06403592757806331
chr19	51136700	51137700	0.2804434318576812
chr19	51136800	51137800	-0.17886741951765986
chr19	51136900	51137900	-0.012218145841748074
chr19	51137000	51138000	0.9479606245641374
chr19	51137100	51138100	1.8332366299794995
chr19	51137200	51138200	2.712647561783588
chr19	51137300	51138300	4.0041978666117775
chr19	51137400	51138400	4.806722878785653
chr19	51137500	51138500	4.763848257926634
chr19	51137600	51138600	4.930211794210732
chr19	51137700	51138700	4.849341132364306
chr19	51137800	51138800	4.982612017030402
chr19	51137900	51138900	4.9053598976008566
chr19	51138000	51139000	5.052548534477633
chr19	51138100	51139100	5.2125798567406125
chr19	51138200	51139200	4.436241722790145
chr19	51138300	51139300	3.762690840484855
chr19	51138400	51139400	3.7264353321549284
chr19	51138500	51139500	3.6536868714667765
chr19	51138600	51139600	3.729105119928074
chr19	51138700	51139700	4.299249254984998
chr19	51138800	51139800	4.848420179493206
chr19	51138900	51139900	4.3043205816122825
chr19	51139000	51140000	4.063642194738962
chr19	51139100	51140100	4.192618328300432
chr19	51139200	51140200	3.898978784987428
chr19	51139300	51140300	4.307819281628123
chr19	51139400	51140400	4.725451006338217
chr19	51139500	51140500	5.0394949896720025
chr19	51139600	51140600	4.781437846859493
chr19	51139700	51140700	4.599388547607116
chr19	51139800	51140800	3.786575056752777
chr19	51139900	51140900	4.375127497589178
chr19	51140000	51141000	4.48887409345351
chr19	51140100	51141100	4.138491041576988
chr19	51140200	51141200	4.268791398820164
chr19	51140300	51141300	4.1433483488476766
chr19	51140400	51141400	3.4713797439211014
chr19	51140500	51141500	3.6831174661970048
chr19	51140600	51141600	3.606191964993082
chr19	51140700	51141700	3.583989782921524
chr19	51140800	51141800	3.7100003451912564
chr19	51140900	51141900	3.547302380199253
chr19	51141000	51142000	3.8958384967767414
chr19	51141100	51142100	4.147499154343545
chr19	51141200	51142200	5.163265752528087
chr19	51141300	51142300	4.915191454329039
chr19	51141400	51142400	4.656343768946607
chr19	51141500	51142500	4.677038347364474
chr19	51141600	51142600	5.089795129948713
chr19	51141700	51142700	4.913981106856699
chr19	51141800	51142800	5.2861321143209725
chr19	51141900	51142900	5.161693374014196
chr19	51142000	51143000	4.995978336038112
chr19	51142100	51143100	4.756026676556849
chr19	51142200	51143200	4.537401914011004
chr19	51142300	51143300	4.698411137116369
chr19	51142400	51143400	4.828066205580327
chr19	51142500	51143500	4.980701771060313
chr19	51142600	51143600	4.8327577202773835
chr19	51142700	51143700	4.569086527995798
chr19	51142800	51143800	4.2171780023620435
chr19	51142900	51143900	3.915649787982294
chr19	51143000	51144000	3.2701051067589666
chr19	51143100	51144100	3.1687429660787725
chr19	51143200	51144200	2.5756592351547862
chr19	51143300	51144300	2.06314666362029
chr19	51143400	51144400	1.4723042072714239
chr19	51143500	51144500	1.1330573636941028
chr19	51143600	51144600	1.1965582657841178
chr19	51143700	51144700	1.921658830883476
chr19	51143800	51144800	2.3837267567842093
chr19	51143900	51144900	3.46978228490752
chr19	51144000	51145000	3.576055881588111
chr19	51144100	51145100	4.030481907252587
chr19	51144200	51145200	4.655794775730262
chr19	51144300	51145300	5.205606272811604
chr19	51144400	51145400	5.977960422699676
chr19	51144500	51145500	5.973666874873463
chr19	51144600	51145600	5.822960801777978
chr19	51144700	51145700	5.222621891250073
chr19	51144800	51145800	4.5868846685651485
chr19	51144900	51145900	3.9755335090584274
chr19	51145000	51146000	4.314596166302542
chr19	51145100	51146100	4.2720736298271325
chr19	51145200	51146200	3.991445806543097
chr19	51145300	51146300	3.6498524931621024
chr19	51145400	51146400	3.0491266749325354
chr19	51145500	51146500	3.2232806190251413
chr19	51145600	51146600	3.205835598662392
chr19	51145700	51146700	2.701735409646395
chr19	51145800	51146800	3.6540452060581434
chr19	51145900	51146900	3.4240587683864847
chr19	51146000	51147000	3.584436528175206
chr19	51146100	51147100	3.1285441787917714
chr19	51146200	51147200	3.5172303320270264
chr19	51146300	51147300	3.1759152400923973
chr19	51146400	51147400	3.6632663514787818
chr19	51146500	51147500	3.2180422238049267
chr19	51146600	51147600	3.1557724651657795
chr19	51146700	51147700	3.2981588741207646
chr19	51146800	51147800	2.8067788604067982
chr19	51146900	51147900	2.582412546074373
chr19	51147000	51148000	2.4067505957283526
chr19	51147100	51148100	2.378699917689368
chr19	51147200	51148200	1.876861747643264
chr19	51147300	51148300	2.1140297666009755
chr19	51147400	51148400	2.1363515048097814
chr19	51147500	51148500	2.2290767786018644
chr19	51147600	51148600	2.368261635203289
chr19	51147700	51148700	2.684464303326775
chr19	51147800	51148800	2.3365837236259512
chr19	51147900	51148900	2.9897698144495397
chr19	51148000	51149000	2.941418666282057
chr19	51148100	51149100	2.3008598004261334
chr19	51148200	51149200	2.40440472006455
chr19	51148300	51149300	2.2851657834544774
chr19	51148400	51149400	1.6976286374518526
chr19	51148500	51149500	1.4562019819949448
chr19	51148600	51149600	1.0755098577552582
chr19	51148700	51149700	1.122753115127996
chr19	51148800	51149800	0.7017655941434006
chr19	51148900	51149900	0.0952428509783095
chr19	51149000	51150000	0.12166056587521216
chr19	51149100	51150100	0.4840371853671863
chr19	51149200	51150200	-0.006030038097723489
chr19	51149300	51150300	-0.061147345274680985
chr19	51149400	51150400	-0.1607680217101859
chr19	51149500	51150500	0.15206344900437274
chr19	51149600	51150600	0.4479436926684544
chr19	51149700	51150700	0.5564909372782384
chr19	51149800	51150800	0.9816902110285962
chr19	51149900	51150900	1.4611970618962231
chr19	51150000	51151000	1.4576717052243975
chr19	51150100	51151100	1.9093470900244045
chr19	51150200	51151200	2.538284955423932
chr19	51150300	51151300	2.6793738654874013
chr19	51150400	51151400	2.538238283885978
chr19	51150500	51151500	2.6003758297209814
chr19	51150600	51151600	2.733950404697365
chr19	51150700	51151700	2.674857807392042
chr19	51150800	51151800	3.507780224126344
chr19	51150900	51151900	3.090333871257652
chr19	51151000	51152000	3.0485982075079634
chr19	51151100	51152100	2.26034787686831
chr19	51151200	51152200	1.7722188412478097
chr19	51151300	51152300	1.8225045246001363
chr19	51151400	51152400	2.0735965311487177
chr19	51151500	51152500	2.062010187102251
chr19	51151600	51152600	2.1078041183372425
chr19	51151700	51152700	2.0444797251562075
chr19	51151800	51152800	1.5144943385050276
chr19	51151900	51152900	1.6159965014668536
chr19	51152000	51153000	1.438571248515984
chr19	51152100	51153100	2.3305988936563757
chr19	51152200	51153200	2.3956627741552285
chr19	51152300	51153300	2.7539719041790534
chr19	51152400	51153400	3.2036995252593172
chr19	51152500	51153500	2.8165884015358564
chr19	51152600	51153600	2.650149150049591
chr19	51152700	51153700	2.589376057998292
chr19	51152800	51153800	3.0012699591912337
chr19	51152900	51153900	3.2024681504628254
chr19	51153000	51154000	3.4154552279956283
chr19	51153100	51154100	3.1209719265206246
chr19	51153200	51154200	3.243782512514444
chr19	51153300	51154300	2.6833056526593952
chr19	51153400	51154400	2.4061992964931034
chr19	51153500	51154500	2.3749802214439346
chr19	51153600	51154600	2.390354985152994
chr19	51153700	51154700	2.79657257140222
chr19	51153800	51154800	2.6634068791134333
chr19	51153900	51154900	2.7992537689739985
chr19	51154000	51155000	3.04797307480166
chr19	51154100	51155100	3.2059205561551636
chr19	51154200	51155200	3.341046019226331
chr19	51154300	51155300	3.7655652272806566
chr19	51154400	51155400	3.8725139882861694
chr19	51154500	51155500	4.109699380368637
chr19	51154600	51155600	3.798554765526986
chr19	51154700	51155700	3.5042565712582783
chr19	51154800	51155800	3.0910966329191853
chr19	51154900	51155900	2.8284008050317144
chr19	51155000	51156000	1.9726169233790205
chr19	51155100	51156100	2.066479413402426
chr19	51155200	51156200	1.6066760028928146
chr19	51157000	51158000	1.5338815543178872
chr19	51157100	51158100	1.7874332184749122
chr19	51157200	51158200	1.7367529212786117
chr19	51157300	51158300	2.4813572033099693
chr19	51157400	51158400	2.8847556176448403
chr19	51157500	51158500	2.52506306269379
chr19	51157600	51158600	2.1959615448656704
chr19	51157700	51158700	1.7775508692143946
chr19	51157800	51158800	1.4031105714333931
chr19	51157900	51158900	1.0277465827897028
chr19	51158000	51159000	0.6327414282645555
chr19	51158100	51159100	0.4779801449270926
chr19	51158200	51159200	0.7052473493247582
chr19	51158300	51159300	-0.13272058207018667
chr19	51158400	51159400	-0.6773686300422394
chr19	51158500	51159500	-0.4169627830564337
chr19	51158600	51159600	-0.4441643945226696
chr19	51158700	51159700	-0.32313679747763085
chr19	51158800	51159800	-0.10498253058786908
chr19	51158900	51159900	0.3020210023108829
chr19	51159000	51160000	0.5113034592980668
chr19	51159100	51160100	0.28088687226310377
chr19	51159200	51160200	-0.3258051284250264
chr19	51159300	51160300	-0.13421018049547245
chr19	51159400	51160400	-0.2711455576093826
chr19	51159500	51160500	-0.3491850127359773
chr19	51159600	51160600	-0.2728244514535448
chr19	51160100	51161100	0.06507868745131044
chr19	51160200	51161200	0.7832438837027109
chr19	51160300	51161300	1.028110761787702
chr19	51160400	51161400	1.4863320154629651
chr19	51160500	51161500	1.5148573335600581
chr19	51160600	51161600	1.6123966071743658
chr19	51160700	51161700	1.956666036378968
chr19	51160800	51161800	1.93413305910998
chr19	51160900	51161900	1.8408152493405041
chr19	51161000	51162000	2.2966401670464247
chr19	51161100	51162100	2.5974970812984566
chr19	51161200	51162200	2.152007226594539
chr19	51161300	51162300	2.424790861636436
chr19	51161400	51162400	2.2308384004650788
chr19	51161500	51162500	2.0701880674906428
chr19	51161600	51162600	2.117909476808232
chr19	51161700	51162700	1.7212788964653611
chr19	51161800	51162800	2.183488967940894
chr19	51161900	51162900	2.4413648789427023
chr19	51162000	51163000	2.494229686694603
chr19	51162100	51163100	2.4370585675831897
chr19	51162200	51163200	3.4099783371781256
chr19	51162300	51163300	3.0890269272837885
chr19	51162400	51163400	3.4458867025664484
chr19	51162500	51163500	4.464607496613447
chr19	51162600	51163600	4.7111656987304285
chr19	51162700	51163700	5.027004856358074
chr19	51162800	51163800	4.7596415146147235
chr19	51162900	51163900	4.642416095293736
chr19	51163000	51164000	4.533213155455876
chr19	51163100	51164100	4.57485517392614
chr19	51163200	51164200	3.9820922219080384
chr19	51163300	51164300	4.5258903900997165
chr19	51163400	51164400	4.103696801385556
chr19	51163500	51164500	3.5693165317663675
chr19	51163600	51164600	3.267575218549667
chr19	51163700	51164700	3.350511277118456
chr19	51163800	51164800	3.4961430434891025
chr19	51163900	51164900	3.4065869621075766
chr19	51164000	51165000	2.89547120916712
chr19	51164100	51165100	2.429941152936964
chr19	51164200	51165200	2.485095766959218
chr19	51164300	51165300	1.8941489401767442
chr19	51164400	51165400	2.01615857346461
chr19	51164500	51165500	2.0675232456361843
chr19	51164600	51165600	1.684338842860157
chr19	51164700	51165700	1.565789399374266
chr19	51164800	51165800	0.9260496769819666
chr19	51164900	51165900	0.6843210908435126
chr19	51166000	51167000	-0.35923188963281283
chr19	51166100	51167100	0.04142711818542317
chr19	51166200	51167200	0.6381252804153627
chr19	51166300	51167300	1.350425303852702
chr19	51166400	51167400	1.4919268720276069
chr19	51166500	51167500	1.948657015009301
chr19	51166600	51167600	2.535563429190636
chr19	51166700	51167700	3.021194459041531
chr19	51166800	51167800	3.6850935788600094
chr19	51166900	51167900	4.170128477638904
chr19	51167000	51168000	4.651946492398146
chr19	51167100	51168100	4.944525801146561
chr19	51167200	51168200	4.577276803852493
chr19	51167300	51168300	4.413984005636894
chr19	51167400	51168400	4.523980223255106
chr19	51167500	51168500	4.192781168782757
chr19	51167600	51168600	3.954934542222373
chr19	51167700	51168700	3.8042497143284577
chr19	51167800	51168800	3.737651449585553
chr19	51167900	51168900	3.476749119673411
chr19	51168000	51169000	3.1344091772505074
chr19	51168100	51169100	3.0909155182548944
chr19	51168200	51169200	2.985876691602269
chr19	51168300	51169300	2.841039519750297
chr19	51168400	51169400	2.9387959497972687
chr19	51168500	51169500	3.0445711857854514
chr19	51168600	51169600	3.0079324834790344
chr19	51168700	51169700	3.1163827764150187
chr19	51168800	51169800	2.8184838835695696
chr19	51168900	51169900	2.657094683205038
chr19	51169000	51170000	2.604469294149611
chr19	51169100	51170100	2.3181741323942764
chr19	51169200	51170200	2.6787006174664105
chr19	51169300	51170300	2.8224168448791653
chr19	51169400	51170400	2.6516894698131366
chr19	51169500	51170500	2.431972901818612
chr19	51169600	51170600	2.4012459715186614
chr19	51169700	51170700	2.498430896319538
chr19	51169800	51170800	2.4807037475305007
chr19	51169900	51170900	2.427616689727664
chr19	51170000	51171000	2.4221252748883426
chr19	51170100	51171100	2.050290256292827
chr19	51170200	51171200	1.5690352881284697
chr19	51170300	51171300	0.9415568678909476
chr19	51170400	51171400	1.2908184876076907
chr19	51170500	51171500	1.211372353728064
chr19	51170600	51171600	1.3764122027872852
chr19	51170700	51171700	0.8775960837267955
chr19	51170800	51171800	1.0075524382125816
chr19	51170900	51171900	1.0926001391771378
chr19	51171000	51172000	1.3488312425943398
chr19	51171100	51172100	1.1738361615549873
chr19	51171200	51172200	1.3415058395809016
chr19	51171300	51172300	1.981654747548564
chr19	51171400	51172400	1.8487705704000008
chr19	51171500	51172500	2.324897145150163
chr19	51171600	51172600	2.6137607157485734
chr19	51171700	51172700	3.125397894071632
chr19	51171800	51172800	2.8472190256124534
chr19	51171900	51172900	2.7380185858837653
chr19	51172000	51173000	2.3051525432490476
chr19	51172100	51173100	2.6357483822031242
chr19	51172200	51173200	3.251589422620877
chr19	51172300	51173300	2.9837452243329845
chr19	51172400	51173400	3.165035258609109
chr19	51172500	51173500	3.2250696377125285
chr19	51172600	51173600	2.3978108664029705
chr19	51172700	51173700	2.1111249316307132
chr19	51172800	51173800	2.008173341163519
chr19	51172900	51173900	2.340325810118563
chr19	51173000	51174000	3.2086488548764
chr19	51173100	51174100	3.107280895343373
chr19	51173200	51174200	2.859249946287953
chr19	51173300	51174300	2.7889477442831736
chr19	51173400	51174400	2.5941363364196315
chr19	51173500	51174500	2.2034717226788247
chr19	51173600	51174600	2.443660698856719
chr19	51173700	51174700	2.7194624251718693
chr19	51173800	51174800	3.1202829874684825
chr19	51173900	51174900	3.470844196580757
chr19	51174000	51175000	2.858995748788263
chr19	51174100	51175100	3.0280851781221734
chr19	51175200	51176200	2.7467889930162253
chr19	51175300	51176300	2.7748362799345605
chr19	51175400	51176400	2.1065279354864757
chr19	51175500	51176500	2.5419732349566493
chr19	51175600	51176600	2.6168103239114595
chr19	51175700	51176700	2.43381185041505
chr19	51175800	51176800	1.9753696003344319
chr19	51175900	51176900	1.6834809392087893
chr19	51176000	51177000	2.2518583151690788
chr19	51176100	51177100	2.3386023804932
chr19	51176200	51177200	2.419645451778236
chr19	51176300	51177300	2.3630649762085825
chr19	51176400	51177400	2.485892472632639
chr19	51176500	51177500	2.1036009820731683
chr19	51176600	51177600	2.441520913139761
chr19	51176700	51177700	2.7793497690511852
chr19	51176800	51177800	3.3277065857030714
chr19	51176900	51177900	2.981384832686018
chr19	51177000	51178000	2.9734304519030013
chr19	51177100	51178100	2.9130660640372965
chr19	51177200	51178200	3.4922250295994015
chr19	51177300	51178300	3.73078255065052
chr19	51177400	51178400	3.880028760228469
chr19	51177500	51178500	4.173747594393427
chr19	51178600	51179600	2.571834953276854
chr19	51178700	51179700	2.961592685692988
chr19	51178800	51179800	2.7864945277959903
chr19	51181000	51182000	2.6916714345296313
chr19	51181100	51182100	2.082939047804909
chr19	51181200	51182200	2.242769361703449
chr19	51181300	51182300	1.9399533277813004
chr19	51181400	51182400	1.7157924999158989
chr19	51181500	51182500	0.7711728201122454
chr19	51181600	51182600	-0.6728423843669902
chr19	51181700	51182700	-0.7438697473224088
chr19	51181800	51182800	-1.8165863847385508
chr19	51183300	51184300	3.673240347358524
chr19	51183400	51184400	4.51179781876111
chr19	51183500	51184500	4.4974699278133246
chr19	51183600	51184600	4.6183413867547385
chr19	51183700	51184700	4.841512616345747
chr19	51183800	51184800	4.522996979647568
chr19	51183900	51184900	4.0173418583944684
chr19	51184000	51185000	4.686474754562601
chr19	51184100	51185100	4.9651912195121115
chr19	51184200	51185200	4.041913653140006
chr19	51184300	51185300	3.970754391559532
chr19	51184400	51185400	3.395710102304359
chr19	51184500	51185500	4.238900909076216
chr19	51184600	51185600	4.375261093473522
chr19	51184700	51185700	4.2927886657563255
chr19	51184800	51185800	4.648555522648729
chr19	51184900	51185900	4.7090627743318745
chr19	51185000	51186000	4.5195819528248675
chr19	51185100	51186100	3.8450073125608406
chr19	51185200	51186200	4.3963749986617335
chr19	51185300	51186300	4.4623992239040415
chr19	51185400	51186400	4.102147045393092
chr19	51185500	51186500	3.301436913336399
chr19	51185600	51186600	2.97486569157561
chr19	51185700	51186700	3.3837368723112577
chr19	51185800	51186800	3.2670799851606565
chr19	51185900	51186900	2.835545131648757
chr19	51186000	51187000	3.0012618713348322
chr19	51186100	51187100	3.5469508634150304
chr19	51186200	51187200	3.4644900865138384
chr19	51186300	51187300	3.1339379493998054
chr19	51186400	51187400	3.1525078888901414
chr19	51186500	51187500	3.7287958705459014
chr19	51186600	51187600	3.7047387547332593
chr19	51186700	51187700	3.709022399567275
chr19	51186800	51187800	3.120729913679478
chr19	51186900	51187900	3.6450486135658764
chr19	51187000	51188000	3.204771756189474
chr19	51187100	51188100	3.1938330239616333
chr19	51187200	51188200	2.815451883582685
chr19	51187300	51188300	3.176872004606768
chr19	51187400	51188400	3.5270294912896345
chr19	51187500	51188500	3.460555652880603
chr19	51187600	51188600	3.5179027143327923
chr19	51187700	51188700	2.7422382336415514
chr19	51187800	51188800	2.996659244397972
chr19	51187900	51188900	2.9725538319148286
chr19	51188000	51189000	3.0215018208686737
chr19	51188100	51189100	2.3945256831288013
chr19	51188200	51189200	3.312695182222684
chr19	51188300	51189300	2.880293774716613
chr19	51188400	51189400	2.598591100057952
chr19	51188500	51189500	2.0361603975260643
chr19	51190200	51191200	1.5002232762520846
chr19	51190300	51191300	1.833282537933275
chr19	51190400	51191400	2.323605316554325
chr19	51190500	51191500	2.3642421881301456
chr19	51190600	51191600	3.2215538408788067
chr19	51190700	51191700	3.169787046453259
chr19	51190800	51191800	3.4667591106215974
chr19	51190900	51191900	3.5079854841155305
chr19	51191000	51192000	3.9248657017224744
chr19	51191100	51192100	3.9184386598012684
chr19	51191200	51192200	4.261661421337001
chr19	51191300	51192300	4.416868891612516
chr19	51191400	51192400	4.171121696147009
chr19	51191500	51192500	4.5118222452546535
chr19	51191600	51192600	3.813359066126672
chr19	51191700	51192700	3.7071634230307935
chr19	51191800	51192800	3.4039147246591765
chr19	51191900	51192900	3.29572992131903
chr19	51192000	51193000	3.7169596678947014
chr19	51192100	51193100	3.390007401513459
chr19	51192200	51193200	3.3781543732101835
chr19	51192300	51193300	3.4730296672372005
chr19	51192400	51193400	3.1683107600512237
chr19	51193800	51194800	3.3643931830544744
chr19	51193900	51194900	3.854181063289009
chr19	51194000	51195000	3.2979022850909625
chr19	51194100	51195100	2.9160013594418497
chr19	51194200	51195200	2.4722190019052745
chr19	51195300	51196300	4.789782019535296
chr19	51195400	51196400	4.2963788579418285
chr19	51195500	51196500	3.6149002061910727
chr19	51195600	51196600	3.5366644172877493
chr19	51195700	51196700	3.1313126663300737
chr19	51195800	51196800	2.3666636487188617
chr19	51195900	51196900	1.5344860234955215
chr19	51196000	51197000	1.441699235790436
chr19	51196100	51197100	1.6307936585402716
chr19	51196200	51197200	1.8171117204502485
chr19	51196300	51197300	1.6535887649713594
chr19	51196400	51197400	2.194182702776061
chr19	51196500	51197500	2.9066901732619894
chr19	51196600	51197600	2.719232171274576
chr19	51197700	51198700	2.371574449218916
chr19	51197800	51198800	2.3790664337113485
chr19	51197900	51198900	2.6872809870796432
chr19	51198000	51199000	2.9208928326871892
chr19	51198100	51199100	3.8601384921734048
chr19	51198200	51199200	4.0258691548342
chr19	51198300	51199300	4.187726912832669
chr19	51198400	51199400	4.157713236293759
chr19	51198500	51199500	3.6512503152557336
chr19	51198600	51199600	3.955262266829428
chr19	51198700	51199700	3.477278423096483
chr19	51198800	51199800	3.21456625776614
chr19	51198900	51199900	2.7253923554361097
chr19	51199000	51200000	2.955966912788656
chr19	51199100	51200100	2.0090755675513727
chr19	51199200	51200200	2.043095942721944
chr19	51199300	51200300	2.031081804625304
chr19	51199400	51200400	2.3573879793525516
chr19	51199500	51200500	2.782875379633723
chr19	51199600	51200600	2.9036250294720545
chr19	51199700	51200700	3.090715081008851
chr19	51199800	51200800	3.265501808598613
chr19	51199900	51200900	2.6792875836465444
chr19	51200000	51201000	3.4871104459849334
chr19	51200100	51201100	3.4057236099520747
chr19	51200200	51201200	3.2981855383816736
chr19	51200300	51201300	2.9663233804065934
chr19	51200400	51201400	2.677697908637829
chr19	51200500	51201500	2.2283638680761406
chr19	51200600	51201600	1.6394084625273242
chr19	51200700	51201700	1.80418117104875
chr19	51200800	51201800	1.366534350440634
chr19	51200900	51201900	1.5485138352070136
chr19	51201000	51202000	1.0969858214798254
chr19	51201100	51202100	1.748665310935215
chr19	51201200	51202200	1.1864196930920343
chr19	51201300	51202300	1.0910043185344158
chr19	51201400	51202400	0.8657971077190093
chr19	51201500	51202500	1.0451408953376855
chr19	51201600	51202600	1.2587990983293005
chr19	51201700	51202700	1.799317916213617
chr19	51201800	51202800	2.141984472912548
chr19	51201900	51202900	2.3043237937709087
chr19	51202000	51203000	1.6455529126212731
chr19	51202100	51203100	1.3795113197297366
chr19	51202200	51203200	1.1952176912144794
chr19	51202300	51203300	1.0678631617397816
chr19	51202400	51203400	1.6199878738245792
chr19	51202500	51203500	1.6307678777152168
chr19	51202600	51203600	1.7195228738632329
chr19	51202700	51203700	0.7526073761283399
chr19	51202800	51203800	0.6882398897027919
chr19	51202900	51203900	0.6831765310957891
chr19	51203000	51204000	0.9465421709107446
chr19	51203100	51204100	1.112963782318712
chr19	51203200	51204200	1.5742309288669958
chr19	51203300	51204300	1.8071986238022333
chr19	51203400	51204400	1.9532789326261504
chr19	51203500	51204500	2.382885966909293
chr19	51203600	51204600	2.37051753894102
chr19	51203700	51204700	3.136594862856384
chr19	51203800	51204800	2.981163403102721
chr19	51203900	51204900	2.4555637070507066
chr19	51204000	51205000	2.7595963434913715
chr19	51204100	51205100	2.689638399027968
chr19	51204200	51205200	2.7020527619558825
chr19	51204300	51205300	3.3160572413732323
chr19	51204400	51205400	2.7412933191750155
chr19	51204500	51205500	2.8360746360156988
chr19	51204600	51205600	3.2636679336603382
chr19	51204700	51205700	3.247436401885328
chr19	51204800	51205800	3.4422089676005605
chr19	51204900	51205900	3.729900295051093
chr19	51205000	51206000	3.699146639749116
chr19	51205100	51206100	3.534573257481537
chr19	51205200	51206200	3.3347718253681182
chr19	51205300	51206300	2.845081852709696
chr19	51205400	51206400	3.0426762597327843
chr19	51205500	51206500	2.753305724046596
chr19	51205600	51206600	2.3654059132000143
chr19	51205700	51206700	1.6796483369954085
chr19	51205800	51206800	1.8658511602878536
chr19	51205900	51206900	2.0020255818976724
chr19	51206000	51207000	1.871671974717899
chr19	51206100	51207100	2.1149650480964057
chr19	51206200	51207200	1.9864983693921223
chr19	51206300	51207300	1.5571869446723388
chr19	51206400	51207400	1.5578619832611735
chr19	51206600	51207600	1.2570834263433486
chr19	51207500	51208500	1.4447575983135572
chr19	51207600	51208600	1.699140113454696
chr19	51207700	51208700	1.5353540084044055
chr19	51207800	51208800	1.433498744002218
chr19	51207900	51208900	1.5215852358079884
chr19	51208000	51209000	1.6060993690864307
chr19	51208100	51209100	2.2058500489323367
chr19	51208200	51209200	2.7027631817827245
chr19	51208300	51209300	2.232135258409172
chr19	51208400	51209400	2.489809201771604
chr19	51208500	51209500	2.6093743303310744
chr19	51208600	51209600	2.3220573814516543
chr19	51208700	51209700	2.141439061631559
chr19	51208800	51209800	2.0896607757788592
chr19	51208900	51209900	2.292161951702376
chr19	51209000	51210000	2.180954886279104
chr19	51209100	51210100	1.570119861949941
chr19	51209200	51210200	0.5871750897281883
chr19	51209300	51210300	0.6824383102327652
chr19	51209400	51210400	0.630658757392849
chr19	51209500	51210500	0.5137075051959981
chr19	51209600	51210600	1.0943032390086591
chr19	51209700	51210700	1.257996623350627
chr19	51209800	51210800	1.5569837146008259
chr19	51209900	51210900	1.9354627757363358
chr19	51210000	51211000	2.3379216137994425
chr19	51210100	51211100	2.6853688742058344
chr19	51210200	51211200	3.716164507028706
chr19	51210300	51211300	3.713171578483187
chr19	51210400	51211400	3.091911947375225
chr19	51210500	51211500	2.758127525336288
chr19	51210600	51211600	2.2471378482537263
chr19	51210700	51211700	2.312277285816759
chr19	51210800	51211800	2.200551888710469
chr19	51210900	51211900	1.7852824334401345
chr19	51211000	51212000	1.5585422293568068
chr19	51211100	51212100	1.8756623371488
chr19	51211200	51212200	1.0557183471196867
chr19	51211300	51212300	1.0410459709692297
chr19	51211400	51212400	1.5650352621431802
chr19	51211500	51212500	1.9502098301716075
chr19	51211600	51212600	2.1064192304308738
chr19	51211700	51212700	2.2412196847756567
chr19	51211800	51212800	2.336057710386632
chr19	51211900	51212900	2.5693030113288176
chr19	51212000	51213000	2.85338458657688
chr19	51212100	51213100	2.125110144223199
chr19	51212200	51213200	2.3852238260489
chr19	51212300	51213300	2.687275519814924
chr19	51212400	51213400	2.5494720672792592
chr19	51212500	51213500	2.612725480431699
chr19	51212600	51213600	2.9135825739814902
chr19	51212700	51213700	2.3819689292599517
chr19	51212800	51213800	2.1033037705331323
chr19	51214200	51215200	-0.4573015944541142
chr19	51214300	51215300	-0.35600948619912354
chr19	51214400	51215400	-0.14633949169954386
chr19	51214500	51215500	0.4084832821902448
chr19	51214600	51215600	0.07434752027176622
chr19	51214700	51215700	0.49038073815487
chr19	51214800	51215800	1.9074290022346296
chr19	51214900	51215900	1.6146138013819114
chr19	51215000	51216000	2.24811782594489
chr19	51215100	51216100	3.4719299070651966
chr19	51215200	51216200	3.3737998355887253
chr19	51215300	51216300	3.6765596630612434
chr19	51215400	51216400	3.5600707349295586
chr19	51215500	51216500	3.5011572659579824
chr19	51215600	51216600	4.12706705244742
chr19	51215700	51216700	3.9418257688203413
chr19	51215800	51216800	2.6432640243082184
chr19	51215900	51216900	2.5891341047966625
chr19	51216000	51217000	2.2766261755022486
chr19	51216100	51217100	1.2362106320273771
chr19	51216200	51217200	1.4203927146634885
chr19	51216300	51217300	1.2597077799374756
chr19	51216400	51217400	1.6331222368136595
chr19	51216500	51217500	2.5411450254913306
chr19	51216600	51217600	2.7307528448688325
chr19	51216700	51217700	2.7428295178370616
chr19	51216800	51217800	3.2610145885630457
chr19	51216900	51217900	3.1657399075414507
chr19	51217000	51218000	2.5225754090121533
chr19	51217100	51218100	2.790255895284085
chr19	51217200	51218200	2.877021231734459
chr19	51217300	51218300	3.299654950748004
chr19	51217400	51218400	2.9709792893149416
chr19	51217500	51218500	2.0857326166889334
chr19	51217600	51218600	1.4072934581084844
chr19	51217700	51218700	1.3035596551368476
chr19	51217800	51218800	0.7705841471141514
chr19	51217900	51218900	0.9570703186408848
chr19	51218000	51219000	1.2348363313801147
chr19	51218100	51219100	1.165364803223888
chr19	51218200	51219200	0.8601240091267109
chr19	51218300	51219300	0.160510719563485
chr19	51218400	51219400	0.0006138834300705617
chr19	51218500	51219500	0.033000324363331376
chr19	51218600	51219600	0.2789287965055009
chr19	51218700	51219700	0.16371491113976522
chr19	51218800	51219800	0.12770263769339651
chr19	51218900	51219900	0.8877403310741454
chr19	51219000	51220000	0.7032151178479995
chr19	51219100	51220100	0.6995027973938934
chr19	51219200	51220200	0.6718335248262429
chr19	51219300	51220300	0.5069730534297711
chr19	51219400	51220400	1.2482131941470866
chr19	51219500	51220500	1.4501994500124609
chr19	51219600	51220600	1.395870926838627
chr19	51219700	51220700	1.2561713174678393
chr19	51219800	51220800	1.6172595614610379
chr19	51219900	51220900	1.0513433869333435
chr19	51220000	51221000	1.1682967818494643
chr19	51220100	51221100	1.0422893679417644
chr19	51220200	51221200	1.0963825200562551
chr19	51220300	51221300	1.2512447556589907
chr19	51220400	51221400	0.9577052567535868
chr19	51220500	51221500	1.0546599481409344
chr19	51220600	51221600	1.7018001758916124
chr19	51220700	51221700	2.4403232820197567
chr19	51220800	51221800	2.090323032057956
chr19	51220900	51221900	2.233225038862346
chr19	51221000	51222000	2.9460864109101017
chr19	51221100	51222100	3.1066771272010603
chr19	51221200	51222200	3.450283827660143
chr19	51221300	51222300	3.7319650530619435
chr19	51221400	51222400	3.053165047565284
chr19	51221500	51222500	2.9025041663450284
chr19	51221600	51222600	2.5575428234333293
chr19	51221700	51222700	1.8344681308154656
chr19	51221800	51222800	1.6989776415987827
chr19	51221900	51222900	1.2954901892637911
chr19	51222000	51223000	1.0469181181617193
chr19	51222100	51223100	0.2995280833232015
chr19	51222200	51223200	0.1752585272550988
chr19	51222300	51223300	-0.6442040994477609
chr19	51222400	51223400	-0.2033763567648316
chr19	51222500	51223500	-0.4640519321579844
chr19	51222600	51223600	-0.14471119093447726
chr19	51222700	51223700	-0.682314251731826
chr19	51222800	51223800	-0.15727278123151245
chr19	51222900	51223900	0.1855487964590646
chr19	51223000	51224000	-0.5650144930199401
chr19	51223100	51224100	-0.2908150330658581
chr19	51223200	51224200	-0.401977172722292
chr19	51223300	51224300	-0.8430461055417359
chr19	51223400	51224400	-0.9740564129564724
chr19	51223500	51224500	-0.6482656710001637
chr19	51223600	51224600	-1.2860697198071445
chr19	51223700	51224700	-0.06690773723256574
chr19	51223800	51224800	-0.2219906741105364
chr19	51223900	51224900	0.2302725068536385
chr19	51224000	51225000	0.5252764427162575
chr19	51224100	51225100	1.1119367101664528
chr19	51224200	51225200	1.304712591481167
chr19	51224300	51225300	2.6253228301093268
chr19	51224400	51225400	2.973029563707938
chr19	51224500	51225500	2.7535624174289928
chr19	51224600	51225600	3.024047336778707
chr19	51224700	51225700	2.8323361438835315
chr19	51224800	51225800	2.826824940351116
chr19	51224900	51225900	2.2701776916442404
chr19	51225000	51226000	2.4356591635401044
chr19	51225100	51226100	2.028570344319012
chr19	51225200	51226200	1.715153652328549
chr19	51225300	51226300	1.0188969270790391
chr19	51225400	51226400	0.5919565049264897
chr19	51225500	51226500	0.422083786216589
chr19	51225600	51226600	0.4101686461237689
chr19	51225700	51226700	0.5755552865535568
chr19	51225800	51226800	0.3536295716316601
chr19	51225900	51226900	0.2192808839943773
chr19	51226000	51227000	0.09736412782636367
chr19	51226100	51227100	0.3727688592852906
chr19	51226200	51227200	0.30270278723578364
chr19	51226300	51227300	1.008679202445232
chr19	51226400	51227400	0.3875138468527539
chr19	51226500	51227500	0.7124698042284429
chr19	51226600	51227600	1.6684969848094064
chr19	51226700	51227700	1.9012259146304469
chr19	51226800	51227800	1.8526415956576825
chr19	51226900	51227900	1.8581592216047096
chr19	51227000	51228000	1.684734449415652
chr19	51227100	51228100	0.957004208311676
chr19	51227200	51228200	0.6644097331136618
chr19	51227300	51228300	0.8561355720575797
chr19	51227400	51228400	1.4338408837972725
chr19	51227500	51228500	1.961221442407869
chr19	51227600	51228600	1.257428419033252
chr19	51227700	51228700	0.9461164293601984
chr19	51227800	51228800	1.518105782086696
chr19	51227900	51228900	1.4766669014515854
chr19	51228000	51229000	1.7626780163827762
chr19	51228100	51229100	2.284808181291631
chr19	51228200	51229200	2.4645563068991487
chr19	51228300	51229300	1.6537929612933833
chr19	51228400	51229400	2.0766274157871343
chr19	51228500	51229500	1.3224309492899622
chr19	51228600	51229600	1.825023256789096
chr19	51228700	51229700	1.8725220811296317
chr19	51228800	51229800	1.4731937602823584
chr19	51228900	51229900	1.2228845916079325
chr19	51229000	51230000	1.2515736649788634
chr19	51229100	51230100	1.5313037428176672
chr19	51229200	51230200	1.6893283475573233
chr19	51229300	51230300	2.0070957726872614
chr19	51229400	51230400	1.6690012118690902
chr19	51229500	51230500	2.344957342908644
chr19	51229600	51230600	2.5198584856249684
chr19	51229700	51230700	2.846882031912773
chr19	51229800	51230800	2.256572480991472
chr19	51229900	51230900	2.1380726817968103
chr19	51230000	51231000	2.2708157312490593
chr19	51230100	51231100	1.9104360344992493
chr19	51230200	51231200	2.4326923408658714
chr19	51230300	51231300	2.5640101457794904
chr19	51230400	51231400	2.6278136207838054
chr19	51230500	51231500	2.1574148768338164
chr19	51230600	51231600	1.6307332725463362
chr19	51231700	51232700	1.83745291850168
chr19	51231800	51232800	2.1027964020556285
chr19	51231900	51232900	2.317206859369997
chr19	51232000	51233000	2.494456156883109
chr19	51232100	51233100	2.228515428088151
chr19	51232200	51233200	2.9450127773096884
chr19	51232300	51233300	2.676784015030924
chr19	51232400	51233400	2.23529554780017
chr19	51232500	51233500	2.3340979537954065
chr19	51232600	51233600	2.1205993434903774
chr19	51232700	51233700	1.8648782948810272
chr19	51232800	51233800	2.050870592066017
chr19	51232900	51233900	2.015129320737185
chr19	51233000	51234000	2.0970273429700965
chr19	51233100	51234100	2.4988879431385853
chr19	51233200	51234200	2.911731400656825
chr19	51233300	51234300	2.436389382924206
chr19	51233400	51234400	2.691681404762829
chr19	51233500	51234500	2.9230126562619163
chr19	51233600	51234600	3.0339150523544265
chr19	51233700	51234700	3.4742903917745647
chr19	51233800	51234800	2.8702687207692117
chr19	51233900	51234900	2.910251237066406
chr19	51234000	51235000	2.720112830139952
chr19	51234100	51235100	2.3512131763842548
chr19	51234200	51235200	1.7931597809018385
chr19	51234300	51235300	2.4536597620205955
chr19	51234400	51235400	2.44791134788964
chr19	51234500	51235500	2.1064545906755887
chr19	51234600	51235600	1.8032654657828824
chr19	51234700	51235700	1.5900748142522412
chr19	51234800	51235800	2.6413644380899943
chr19	51234900	51235900	2.709328919465176
chr19	51235000	51236000	1.7239338761237593
chr19	51235100	51236100	0.7948932650804774
chr19	51235200	51236200	0.7405812455915238
chr19	51235300	51236300	0.4990622863720468
chr19	51235400	51236400	0.8015318560143143
chr19	51235500	51236500	0.4177556432950942
chr19	51235600	51236600	0.6877947375780961
chr19	51235700	51236700	-0.03465088741225287
chr19	51235800	51236800	-0.7093485421982325
chr19	51235900	51236900	-1.2744291705232529
chr19	51236000	51237000	-0.6142839957728974
chr19	51236100	51237100	0.132911969075894
chr19	51236200	51237200	0.2405464551244211
chr19	51236300	51237300	-0.045916043258376636
chr19	51236400	51237400	0.2484080569332021
chr19	51236500	51237500	0.7170044893821154
chr19	51236600	51237600	0.9996835592143958
chr19	51236700	51237700	1.4354658790362125
chr19	51236800	51237800	1.04708744200601
chr19	51236900	51237900	1.5115380518154091
chr19	51237000	51238000	1.5548841101500028
chr19	51237100	51238100	1.3934197394623946
chr19	51237200	51238200	1.0073834214519295
chr19	51237300	51238300	1.4713904659042791
chr19	51237400	51238400	0.8022644336975356
chr19	51237500	51238500	0.4045317944747455
chr19	51237600	51238600	0.196318742979868
chr19	51237700	51238700	0.2622782989210774
chr19	51237800	51238800	0.6087957509814687
chr19	51237900	51238900	0.4789123406136047
chr19	51238000	51239000	0.5170521816879835
chr19	51238100	51239100	0.9023332906043138
chr19	51238200	51239200	1.0750440356688082
chr19	51238300	51239300	0.8261538074847329
chr19	51238400	51239400	1.2096873870700908
chr19	51238500	51239500	1.4124323244958186
chr19	51238600	51239600	1.1163107299929282
chr19	51238700	51239700	1.3648243121768973
chr19	51238800	51239800	1.4692569826081652
chr19	51238900	51239900	1.4557146372131695
chr19	51239000	51240000	1.4776043241263175
chr19	51239100	51240100	1.5357181402238418
chr19	51239200	51240200	1.742591396095243
chr19	51239300	51240300	1.853068660864348
chr19	51239400	51240400	1.8142863624382133
chr19	51239500	51240500	2.0119092365614666
chr19	51239600	51240600	2.9899589505013453
chr19	51239700	51240700	3.0155596207372564
chr19	51239800	51240800	2.5806110756341485
chr19	51239900	51240900	2.7370281187196737
chr19	51240000	51241000	3.1286240921485033
chr19	51240100	51241100	3.823930844309618
chr19	51240200	51241200	3.666126335541814
chr19	51240300	51241300	3.7684453174612833
chr19	51240400	51241400	3.3861452295908614
chr19	51240500	51241500	2.922695535404692
chr19	51240600	51241600	1.988845054626803
chr19	51240700	51241700	2.4257313397534257
chr19	51240800	51241800	2.6652789672309223
chr19	51240900	51241900	2.242197593295851
chr19	51241000	51242000	2.366635854264804
chr19	51241100	51242100	1.7763473333410906
chr19	51241200	51242200	1.770465924964616
chr19	51241300	51242300	1.4174340362264946
chr19	51241400	51242400	1.8414941420152369
chr19	51241500	51242500	1.8178377385964368
chr19	51241600	51242600	2.1310512038721785
chr19	51241700	51242700	1.5405828051224963
chr19	51241800	51242800	1.6016069098051149
chr19	51241900	51242900	1.2891172001110414
chr19	51242000	51243000	0.3646796633145854
chr19	51242100	51243100	0.6930564548403128
chr19	51242200	51243200	0.5536560871085594
chr19	51242300	51243300	1.1761194333494276
chr19	51242400	51243400	0.8562427074264123
chr19	51242500	51243500	1.034083841162009
chr19	51242600	51243600	1.3110623207648944
chr19	51242700	51243700	1.3484892575899836
chr19	51242800	51243800	1.3849579026653256
chr19	51242900	51243900	1.4973917033395292
chr19	51243000	51244000	1.9674399736634487
chr19	51243100	51244100	1.6693075362796654
chr19	51243200	51244200	2.259192524465719
chr19	51243300	51244300	2.175015710898383
chr19	51243400	51244400	2.145625282055442
chr19	51243500	51244500	2.537781437050397
chr19	51243600	51244600	2.0635546573399983
chr19	51243700	51244700	1.978822846586764
chr19	51243800	51244800	2.3314234892234693
chr19	51243900	51244900	2.520762722880672
chr19	51244000	51245000	2.5824924850617537
chr19	51244100	51245100	2.4057685932323745
chr19	51245000	51246000	4.479798062449522
chr19	51245200	51246200	4.28704946633935
chr19	51245300	51246300	4.17996539294375
chr19	51245400	51246400	3.8834408499691273
chr19	51245500	51246500	3.042238392267069
chr19	51245600	51246600	2.411658535941132
chr19	51245700	51246700	1.618755466095975
chr19	51245800	51246800	1.257921955259694
chr19	51245900	51246900	1.3356337270179828
chr19	51246000	51247000	1.2421947236771822
chr19	51246100	51247100	1.7739039723508276
chr19	51246200	51247200	1.8325575088786108
chr19	51246300	51247300	1.066040096137657
chr19	51246400	51247400	0.7532782243822105
chr19	51246500	51247500	0.8213518470105176
chr19	51246600	51247600	0.15510500955482012
chr19	51246700	51247700	0.7399340882268615
chr19	51246800	51247800	1.5446606432218648
chr19	51246900	51247900	1.0119118330541712
chr19	51247000	51248000	0.9513509153735689
chr19	51247100	51248100	0.8753058015905552
chr19	51247200	51248200	0.6656260445634764
chr19	51247300	51248300	1.0667068004855955
chr19	51247400	51248400	1.6014973551476817
chr19	51247500	51248500	2.11746237486002
chr19	51247600	51248600	2.518694650538185
chr19	51247700	51248700	2.128134990346845
chr19	51247800	51248800	1.4847606881302222
chr19	51247900	51248900	1.997915992017008
chr19	51248000	51249000	1.8364354404660737
chr19	51248100	51249100	1.3142419019538798
chr19	51248200	51249200	1.2990476342982151
chr19	51248300	51249300	1.5135745588892482
chr19	51248400	51249400	1.385929525857886
chr19	51248500	51249500	0.9153493674812994
chr19	51248600	51249600	1.2997974551238294
chr19	51248700	51249700	1.0664776062059464
chr19	51248800	51249800	0.8024574143749563
chr19	51248900	51249900	0.8748057671716086
chr19	51249000	51250000	1.114362704146149
chr19	51249100	51250100	1.4187773278588645
chr19	51249200	51250200	1.5896108957472648
chr19	51249300	51250300	1.8091726066415488
chr19	51249400	51250400	1.955603383798448
chr19	51249500	51250500	1.8971816921950853
chr19	51249600	51250600	2.1385397491527973
chr19	51249700	51250700	2.309457775870686
chr19	51249800	51250800	2.067105742398498
chr19	51249900	51250900	1.6775885288023569
chr19	51250000	51251000	1.6360311023524254
chr19	51250100	51251100	1.4071334476882664
chr19	51250200	51251200	1.3572088810001366
chr19	51250300	51251300	1.0272215671101692
chr19	51250400	51251400	1.2005318493565675
chr19	51250500	51251500	0.8883243061226855
chr19	51250600	51251600	0.5755792610325802
chr19	51250700	51251700	0.7978164110512624
chr19	51250800	51251800	1.8226646308570296
chr19	51250900	51251900	1.7793965248001151
chr19	51251000	51252000	1.8006498844611627
chr19	51251100	51252100	1.8629819371766296
chr19	51251200	51252200	2.6998068330062264
chr19	51251300	51252300	2.9017759877029135
chr19	51251400	51252400	2.578696997771341
chr19	51251500	51252500	2.8082585761136736
chr19	51251700	51252700	3.0823390565234114
chr19	51251800	51252800	2.3488428665919248
chr19	51251900	51252900	2.4399048233208736
chr19	51252000	51253000	2.4526329094175234
chr19	51252200	51253200	1.5808002185740848
chr19	51252300	51253300	1.8370051410717017
chr19	51252400	51253400	1.6432936968373533
chr19	51252500	51253500	2.2827182149927925
chr19	51252600	51253600	1.9713145162232544
chr19	51252700	51253700	2.0405031905058646
chr19	51252800	51253800	2.4191754732504416
chr19	51252900	51253900	2.0569508130736063
chr19	51253000	51254000	2.061014234853611
chr19	51253100	51254100	2.349816386665148
chr19	51253200	51254200	1.6360551709881863
chr19	51253300	51254300	1.6189612299070892
chr19	51253400	51254400	1.7737043534294958
chr19	51253500	51254500	1.5345565428236558
chr19	51253600	51254600	1.6667779947246295
chr19	51253700	51254700	1.6403667824333472
chr19	51253800	51254800	1.6418976302997603
chr19	51253900	51254900	1.5579773936657684
chr19	51254000	51255000	2.059528544138011
chr19	51254100	51255100	1.971901485097893
chr19	51254200	51255200	2.653921972793251
chr19	51254800	51255800	1.3788545762424549
chr19	51255100	51256100	0.9204110555342208
chr19	51255200	51256200	0.7136045677839721
chr19	51255300	51256300	1.0336141134163013
chr19	51255400	51256400	0.3846035414709824
chr19	51255500	51256500	0.8335604857908145
chr19	51255600	51256600	0.8369804142050017
chr19	51255700	51256700	0.9982698440918552
chr19	51255800	51256800	0.48569569324178
chr19	51255900	51256900	0.5699976025352143
chr19	51256000	51257000	0.8472572532271221
chr19	51256100	51257100	0.9490937111084587
chr19	51256200	51257200	0.9864805013970824
chr19	51256300	51257300	0.3128220880807725
chr19	51256400	51257400	0.5355391808456694
chr19	51256500	51257500	0.24339614221140946
chr19	51256600	51257600	0.4789688758607839
chr19	51256700	51257700	1.08823568474598
chr19	51256800	51257800	1.9059861367819881
chr19	51256900	51257900	1.5222443820425704
chr19	51257000	51258000	0.9420874096739663
chr19	51257100	51258100	0.9598899879438452
chr19	51257200	51258200	0.828978009300777
chr19	51257300	51258300	1.2447613565279276
chr19	51257400	51258400	1.55152452846916
chr19	51257500	51258500	1.8259522614054435
chr19	51257600	51258600	1.4945969260061664
chr19	51257700	51258700	1.1234066153584117
chr19	51257800	51258800	1.1387254591006608
chr19	51257900	51258900	1.0258742919640735
chr19	51258000	51259000	1.3552270529934627
chr19	51258100	51259100	0.7486783320474005
chr19	51258200	51259200	0.8578546858710756
chr19	51258300	51259300	0.9427731132584724
chr19	51258400	51259400	0.8112616400792375
chr19	51258500	51259500	0.7565700113367237
chr19	51258600	51259600	0.7625938793778225
chr19	51258700	51259700	0.6009234564110748
chr19	51258800	51259800	1.1842286631577217
chr19	51258900	51259900	2.0987929705382347
chr19	51259000	51260000	2.412237234812388
chr19	51259100	51260100	3.0525256610707783
chr19	51259200	51260200	3.1102041539140868
chr19	51259300	51260300	3.1329194470504818
chr19	51259400	51260400	3.14072605572528
chr19	51259500	51260500	3.2397526769634246
chr19	51259600	51260600	3.431035357501359
chr19	51259700	51260700	3.6276303584556766
chr19	51259800	51260800	2.9614859285214257
chr19	51259900	51260900	2.5622976071735057
chr19	51260000	51261000	2.328424358862316
chr19	51260100	51261100	2.1234253077243403
chr19	51260200	51261200	2.013173247920821
chr19	51260300	51261300	1.864974267449236
chr19	51260400	51261400	1.5902048763229781
chr19	51260500	51261500	1.2775237551269074
chr19	51260600	51261600	1.6417019008430769
chr19	51260700	51261700	1.5203870185543618
chr19	51260800	51261800	1.5441111038319166
chr19	51260900	51261900	1.517049008808184
chr19	51261000	51262000	1.133308000534964
chr19	51261100	51262100	1.2217582952174777
chr19	51261200	51262200	1.123295453519375
chr19	51261300	51262300	0.7781815889459209
chr19	51261400	51262400	0.8771742905013278
chr19	51261500	51262500	1.2097702502622385
chr19	51261600	51262600	1.4259893931582943
chr19	51261700	51262700	1.3678421749795129
chr19	51261800	51262800	1.48576429334369
chr19	51261900	51262900	1.2819656057583175
chr19	51262000	51263000	1.6453411046173188
chr19	51262100	51263100	1.4831699914682237
chr19	51262200	51263200	1.6728723293536143
chr19	51262300	51263300	2.170391304214042
chr19	51262400	51263400	2.2543316353472056
chr19	51262500	51263500	2.4533979053667534
chr19	51262600	51263600	2.088026895099416
chr19	51262700	51263700	2.0381522254342204
chr19	51262800	51263800	2.2672770869643326
chr19	51262900	51263900	2.713264607192372
chr19	51263000	51264000	3.0760170963737723
chr19	51263100	51264100	3.0118664476181114
chr19	51263200	51264200	2.9788108438028305
chr19	51263300	51264300	2.426707942180676
chr19	51263400	51264400	2.6902760365093656
chr19	51263500	51264500	2.612173092276833
chr19	51263600	51264600	2.146033620619133
chr19	51263700	51264700	2.6836520260057437
chr19	51263800	51264800	2.864143023430697
chr19	51263900	51264900	3.0584259373238862
chr19	51264000	51265000	3.0346664801358
chr19	51264100	51265100	2.5258909062418424
chr19	51264200	51265200	2.5306455868242783
chr19	51264300	51265300	2.2515109864900684
chr19	51264400	51265400	1.8765608988878493
chr19	51264500	51265500	2.1989936453753463
chr19	51264600	51265600	2.8942215091929597
chr19	51264700	51265700	2.7410991387797727
chr19	51264800	51265800	2.140351032981106
chr19	51264900	51265900	1.6241663092314649
chr19	51265000	51266000	1.3767342730962255
chr19	51265100	51266100	2.4063824164430483
chr19	51265200	51266200	2.288972607313441
chr19	51265300	51266300	2.967418981166497
chr19	51265400	51266400	3.3635757195290195
chr19	51265500	51266500	3.4455287730905795
chr19	51265600	51266600	3.0465103121325368
chr19	51265700	51266700	2.8404841416530897
chr19	51265800	51266800	3.0169872486699663
chr19	51265900	51266900	2.7803854075240646
chr19	51266000	51267000	2.747946160846445
chr19	51266100	51267100	2.299116213540806
chr19	51266200	51267200	2.7815580909700475
chr19	51266300	51267300	3.008237072578707
chr19	51266400	51267400	2.941365271761171
chr19	51266500	51267500	2.8148214584573994
chr19	51266600	51267600	3.0643151257730112
chr19	51266700	51267700	2.793387064463361
chr19	51266800	51267800	2.776585761834228
chr19	51266900	51267900	3.472691202135325
chr19	51267000	51268000	3.6678924106160085
chr19	51267100	51268100	4.062577401116323
chr19	51267200	51268200	3.483255310507644
chr19	51267300	51268300	2.3643318247638025
chr19	51267400	51268400	2.1265868408266875
chr19	51267500	51268500	2.4253264188696235
chr19	51267600	51268600	1.953119770143401
chr19	51267700	51268700	2.912519117755932
chr19	51267800	51268800	3.1883646696005545
chr19	51267900	51268900	2.7125300117242745
chr19	51268000	51269000	2.922231917870558
chr19	51268100	51269100	2.6790127359623845
chr19	51268200	51269200	2.8657811116714145
chr19	51268300	51269300	3.433987157109404
chr19	51268400	51269400	3.3182658006470738
chr19	51268500	51269500	2.8685431283397573
chr19	51268600	51269600	3.3401304507812735
chr19	51268700	51269700	2.4611153487194946
chr19	51268800	51269800	2.577003549474596
chr19	51268900	51269900	3.0897882307417412
chr19	51269000	51270000	3.0978931092059763
chr19	51269100	51270100	3.231895206171757
chr19	51269200	51270200	3.3410675870257283
chr19	51269300	51270300	3.318481801547181
chr19	51269400	51270400	3.0909718969505566
chr19	51269500	51270500	2.8611672474872245
chr19	51269600	51270600	3.080639230805432
chr19	51269700	51270700	3.309590565281554
chr19	51269800	51270800	3.0455485883220565
chr19	51269900	51270900	2.708207051265319
chr19	51270000	51271000	2.329122445309101
chr19	51270100	51271100	2.271484435102132
chr19	51270200	51271200	1.2483359562422571
chr19	51270300	51271300	1.4723492106586369
chr19	51270400	51271400	2.286941195857678
chr19	51270500	51271500	1.456939207352914
chr19	51270600	51271600	1.0418359264281527
chr19	51270700	51271700	0.238381097102994
chr19	51270800	51271800	0.9905295653233784
chr19	51270900	51271900	1.5552491308806409
chr19	51271000	51272000	1.9942894059969265
chr19	51271100	51272100	1.8416764115933624
chr19	51271200	51272200	2.48695391743536
chr19	51271300	51272300	1.860619331390695
chr19	51271400	51272400	1.4201344638523632
chr19	51271500	51272500	2.166440817719377
chr19	51271600	51272600	1.7560564487264716
chr19	51271700	51272700	2.2031606642219943
chr19	51271800	51272800	1.7230867242279653
chr19	51271900	51272900	1.6480266822640952
chr19	51272000	51273000	1.4526520705485495
chr19	51272100	51273100	1.6199479043143257
chr19	51272200	51273200	1.9919983376496002
chr19	51272300	51273300	2.58390314792005
chr19	51272400	51273400	2.461270605730339
chr19	51273200	51274200	0.4817583657634469
chr19	51273300	51274300	1.009177349152029
chr19	51273400	51274400	1.2896018109465672
chr19	51273500	51274500	1.5479839712109316
chr19	51273600	51274600	1.6030077287705882
chr19	51273700	51274700	2.037336834272742
chr19	51273800	51274800	1.9341203562721283
chr19	51273900	51274900	2.124976295908906
chr19	51274000	51275000	2.498921664930158
chr19	51274100	51275100	3.2878212196227974
chr19	51274200	51275200	3.1131156678346223
chr19	51274300	51275300	2.43466947350444
chr19	51274400	51275400	2.4868897033826642
chr19	51274500	51275500	2.5127068848068284
chr19	51274600	51275600	2.1400087547641418
chr19	51274700	51275700	2.10694857270684
chr19	51274800	51275800	2.183747391008964
chr19	51274900	51275900	1.9056190009828688
chr19	51275000	51276000	1.641838238218763
chr19	51275100	51276100	0.8658950612234398
chr19	51275200	51276200	1.2070318394415858
chr19	51275300	51276300	1.5550105501111573
chr19	51275400	51276400	0.9074409844554984
chr19	51275500	51276500	1.1601306517110659
chr19	51275600	51276600	1.3599111471049508
chr19	51275700	51276700	1.2694457048934285
chr19	51275800	51276800	1.8485622542098028
chr19	51275900	51276900	2.5067426549557186
chr19	51276000	51277000	2.766622802443541
chr19	51276100	51277100	3.507239735584629
chr19	51276200	51277200	3.3946521639403957
chr19	51276300	51277300	3.23277368653379
chr19	51276400	51277400	3.674072502661743
chr19	51277500	51278500	1.8896674979178247
chr19	51277600	51278600	1.9089651250213904
chr19	51277700	51278700	1.9540742913910087
chr19	51277800	51278800	2.202135704548947
chr19	51277900	51278900	2.354655740147217
chr19	51278000	51279000	1.6275020454367688
chr19	51278100	51279100	1.6977309496793953
chr19	51278200	51279200	1.699153315875248
chr19	51278300	51279300	2.5504631085356
chr19	51278400	51279400	2.4161327933913475
chr19	51278500	51279500	2.9028897363768493
chr19	51278600	51279600	2.622818433623069
chr19	51278700	51279700	2.960028699328334
chr19	51278800	51279800	2.898002918284694
chr19	51278900	51279900	2.9182864206183172
chr19	51279000	51280000	3.309321258654428
chr19	51279100	51280100	2.6271922359737983
chr19	51279200	51280200	2.6662539359149258
chr19	51279300	51280300	2.079449088819271
chr19	51279400	51280400	1.6802882304301685
chr19	51279500	51280500	0.8824756150000891
chr19	51279600	51280600	1.1675248840634542
chr19	51279700	51280700	1.094864683402799
chr19	51279800	51280800	0.4599124965192353
chr19	51279900	51280900	0.1958893181049516
chr19	51280000	51281000	0.2983412703022257
chr19	51280100	51281100	0.8997307730548421
chr19	51280200	51281200	0.5041315398263388
chr19	51280300	51281300	1.025426225475227
chr19	51280400	51281400	0.942004387343573
chr19	51280500	51281500	1.4194438786083527
chr19	51280600	51281600	0.626798467879344
chr19	51280700	51281700	0.5169086733784153
chr19	51280800	51281800	1.0866600055115685
chr19	51280900	51281900	1.063078970594141
chr19	51281000	51282000	1.0464885696901056
chr19	51281100	51282100	1.3945201217954304
chr19	51281200	51282200	1.933942676662272
chr19	51281300	51282300	1.6538115019871704
chr19	51281400	51282400	1.4593754475475416
chr19	51281500	51282500	1.5875729806334906
chr19	51281600	51282600	2.4568999237974904
chr19	51281700	51282700	2.752256950773844
chr19	51281800	51282800	2.2200184474260287
chr19	51281900	51282900	1.9631077340920209
chr19	51282000	51283000	1.6704389942469655
chr19	51282100	51283100	1.6345545808812667
chr19	51283200	51284200	2.38060921356639
chr19	51283300	51284300	2.339454951649128
chr19	51283400	51284400	2.355076316796436
chr19	51283500	51284500	1.7373163087677643
chr19	51283600	51284600	2.404640482979165
chr19	51283700	51284700	2.0356676586196776
chr19	51283800	51284800	2.188007616692916
chr19	51283900	51284900	1.760122768833125
chr19	51284000	51285000	1.8217537145655536
chr19	51284100	51285100	1.833260340499416
chr19	51284200	51285200	1.286472872953421
chr19	51284300	51285300	1.3651016259365414
chr19	51284400	51285400	2.0103464505446462
chr19	51284500	51285500	2.7967695224010187
chr19	51284600	51285600	2.1177862759172013
chr19	51284700	51285700	1.9478484351504919
chr19	51284800	51285800	2.013136884629974
chr19	51284900	51285900	2.531998689293419
chr19	51285000	51286000	2.4915261935342112
chr19	51285100	51286100	3.0329126413685046
chr19	51285200	51286200	4.277488525560245
chr19	51285300	51286300	4.834817912744499
chr19	51285400	51286400	4.494157575204493
chr19	51285500	51286500	3.754098820588714
chr19	51285600	51286600	3.9677525553910087
chr19	51285700	51286700	3.707985697017764
chr19	51285800	51286800	4.013355790648081
chr19	51285900	51286900	4.040084649104291
chr19	51286000	51287000	3.8531373424693363
chr19	51286100	51287100	2.8082948461739057
chr19	51286200	51287200	2.167162877030388
chr19	51286300	51287300	1.2462700665654944
chr19	51286400	51287400	1.2212630551059789
chr19	51286500	51287500	1.5012554497769108
chr19	51286600	51287600	1.1905489713655069
chr19	51286700	51287700	0.7224536929297807
chr19	51286800	51287800	0.18530775641412292
chr19	51286900	51287900	0.014490087568178085
chr19	51287000	51288000	0.2779410213976446
chr19	51287100	51288100	0.7870322988657945
chr19	51287200	51288200	1.2239493737262803
chr19	51287300	51288300	2.0985192150430247
chr19	51287400	51288400	2.541081020455193
chr19	51287500	51288500	2.897614175183284
chr19	51287600	51288600	3.18776623826706
chr19	51287700	51288700	3.581160438854033
chr19	51287800	51288800	3.422109231381368
chr19	51287900	51288900	3.3311062851076203
chr19	51288000	51289000	2.9613552699713632
chr19	51288100	51289100	3.372128115581047
chr19	51288200	51289200	3.520626418227001
chr19	51288300	51289300	3.4947656080768783
chr19	51288400	51289400	3.2623522002080048
chr19	51288500	51289500	3.0685382241797696
chr19	51288600	51289600	2.9760857916922707
chr19	51288700	51289700	2.8944202576659244
chr19	51288800	51289800	3.2352552615033967
chr19	51288900	51289900	3.0445210015992035
chr19	51289000	51290000	3.845474935542711
chr19	51289100	51290100	3.8763956146417193
chr19	51289200	51290200	3.778488463122235
chr19	51289300	51290300	3.490406215312845
chr19	51289400	51290400	3.489327751518346
chr19	51289500	51290500	3.891509153799737
chr19	51289600	51290600	4.434669002463158
chr19	51289700	51290700	4.312887362208619
chr19	51289800	51290800	4.418839996390257
chr19	51289900	51290900	4.988777600045814
chr19	51290000	51291000	4.343732076591268
chr19	51290100	51291100	4.06723596265409
chr19	51291200	51292200	3.331911341677388
chr19	51291300	51292300	3.2532180026369275
chr19	51291400	51292400	3.0637936862389212
chr19	51291500	51292500	3.5105278184339332
chr19	51291600	51292600	3.1088246848274244
chr19	51291700	51292700	3.5846510208689955
chr19	51291800	51292800	3.258354145367228
chr19	51291900	51292900	3.2386883249174283
chr19	51292000	51293000	3.4141453658063523
chr19	51292100	51293100	3.706366306363192
chr19	51292200	51293200	3.578533894706552
chr19	51292300	51293300	3.3773545399301788
chr19	51292400	51293400	3.3523072042995214
chr19	51292500	51293500	3.3021033177200803
chr19	51292600	51293600	3.4627396661152825
chr19	51292700	51293700	3.1603639224449283
chr19	51292800	51293800	3.807304549059156
chr19	51292900	51293900	3.7557392374414236
chr19	51293000	51294000	3.5325951743422883
chr19	51293100	51294100	3.4209271386992004
chr19	51293200	51294200	2.9050444886725457
chr19	51293300	51294300	2.9065787791546223
chr19	51293400	51294400	3.137773313437832
chr19	51293500	51294500	2.7131668472248363
chr19	51293600	51294600	2.3176501480549723
chr19	51293700	51294700	2.5451181785400085
chr19	51293800	51294800	2.6332144442429315
chr19	51293900	51294900	2.908193212298572
chr19	51294000	51295000	3.4482892781019183
chr19	51294100	51295100	3.1170424774933605
chr19	51294200	51295200	3.7102225221347847
chr19	51294300	51295300	3.746089710639473
chr19	51294400	51295400	3.8926193514446634
chr19	51294500	51295500	3.960192907037132
chr19	51294600	51295600	4.020510429274887
chr19	51294700	51295700	3.7550618346103626
chr19	51294800	51295800	3.7611144931592206
chr19	51294900	51295900	3.329345759727631
chr19	51295000	51296000	2.939707541308752
chr19	51295100	51296100	3.011252991799081
chr19	51295200	51296200	2.532264279009833
chr19	51295300	51296300	2.0048000724110917
chr19	51295400	51296400	1.6992093180868963
chr19	51295500	51296500	1.3876069611002957
chr19	51295600	51296600	1.963133019452472
chr19	51295700	51296700	2.2849154926567423
chr19	51295800	51296800	1.9736152713386
chr19	51295900	51296900	2.5624906848648594
chr19	51296000	51297000	2.008821440755179
chr19	51296100	51297100	1.8732021973753457
chr19	51296200	51297200	1.9058803979818133
chr19	51296300	51297300	2.7038874098466716
chr19	51296400	51297400	2.8034431760159504
chr19	51296500	51297500	2.9881016779117413
chr19	51296600	51297600	2.386349455243704
chr19	51296700	51297700	1.8493301599043148
chr19	51296800	51297800	1.348242917487752
chr19	51296900	51297900	0.5811452334846443
chr19	51297000	51298000	0.964014757749629
chr19	51297100	51298100	1.4417809548839555
chr19	51297200	51298200	1.9954728238478727
chr19	51297300	51298300	1.406580197763299
chr19	51297400	51298400	1.2565417441432232
chr19	51297500	51298500	1.4543939646885526
chr19	51297600	51298600	2.033750943801729
chr19	51297700	51298700	1.9262678149417505
chr19	51297800	51298800	2.511130897720269
chr19	51297900	51298900	2.5630658422549795
chr19	51298000	51299000	3.000096120144803
chr19	51298100	51299100	2.8237373076837797
chr19	51298200	51299200	2.9852067225241776
chr19	51298300	51299300	3.0246670580560355
chr19	51298400	51299400	3.5804753383171817
chr19	51298500	51299500	3.4742698022226888
chr19	51298600	51299600	2.774140991487322
chr19	51298700	51299700	3.3668329204712766
chr19	51298800	51299800	3.27570195374772
chr19	51298900	51299900	4.104354081706951
chr19	51299000	51300000	3.4814661708164754
chr19	51299100	51300100	3.281974804843166
chr19	51299200	51300200	3.1667592213906017
chr19	51299300	51300300	3.4787112107282048
chr19	51299400	51300400	2.605645330771744
chr19	51299500	51300500	2.535013461002222
chr19	51299600	51300600	3.124190484550839
chr19	51299700	51300700	2.6071338569468505
chr19	51299800	51300800	2.3436644278553804
chr19	51299900	51300900	1.6532839839636149
chr19	51300000	51301000	2.5190835078209934
chr19	51300100	51301100	2.6880424920235364
chr19	51300200	51301200	2.0851155831152646
chr19	51300300	51301300	1.9821357578684544
chr19	51300400	51301400	2.102656868289273
chr19	51300500	51301500	2.0103446493644856
chr19	51300600	51301600	1.6087660904431031
chr19	51300700	51301700	1.0204489373236971
chr19	51300800	51301800	1.0415151892751326
chr19	51300900	51301900	1.1689297300620598
chr19	51301000	51302000	0.9001845594787158
chr19	51301100	51302100	1.010255723589782
chr19	51301200	51302200	1.2923320900750592
chr19	51301300	51302300	1.3653111846966979
chr19	51301400	51302400	1.019330967104172
chr19	51301500	51302500	1.29551277417817
chr19	51301600	51302600	2.1256720230836805
chr19	51301700	51302700	2.623480646560548
chr19	51301800	51302800	2.720812678988297
chr19	51301900	51302900	2.4456400409482453
chr19	51302000	51303000	2.2434995279612844
chr19	51302100	51303100	2.072435676445935
chr19	51302200	51303200	1.4130935756629657
chr19	51302300	51303300	0.7976795950479963
chr19	51302400	51303400	1.3349900021576395
chr19	51302500	51303500	1.2098647067661457
chr19	51302600	51303600	-0.042704921630911406
chr19	51302700	51303700	0.33705398436858136
chr19	51302800	51303800	0.653439517061876
chr19	51302900	51303900	0.9655989317464312
chr19	51303000	51304000	1.003296636962966
chr19	51303100	51304100	0.6562201598627396
chr19	51303200	51304200	1.3463823742694745
chr19	51303300	51304300	1.1870904431658809
chr19	51303400	51304400	1.6134943189224191
chr19	51303500	51304500	1.9424893643241257
chr19	51303600	51304600	2.9810540959968077
chr19	51303700	51304700	2.9339638082553905
chr19	51303800	51304800	2.7934608365128453
chr19	51303900	51304900	2.971264096223297
chr19	51304000	51305000	3.010668321966412
chr19	51304100	51305100	3.6902901139142834
chr19	51304200	51305200	3.606351641861056
chr19	51304300	51305300	4.199941634465393
chr19	51304400	51305400	3.4897337501570846
chr19	51304500	51305500	2.3890259134310625
chr19	51304600	51305600	1.8587064222734453
chr19	51304700	51305700	1.6494158727908177
chr19	51304800	51305800	1.838725006760784
chr19	51304900	51305900	1.7536268747856525
chr19	51305000	51306000	2.115477259049969
chr19	51305100	51306100	1.300063524701103
chr19	51305200	51306200	1.3319438514946578
chr19	51305300	51306300	1.3818428205932425
chr19	51305400	51306400	2.620485881097956
chr19	51305500	51306500	3.186908606158899
chr19	51305600	51306600	3.3836335878394475
chr19	51305700	51306700	3.6960613629093317
chr19	51305800	51306800	3.3468816275853155
chr19	51305900	51306900	2.9842490289960697
chr19	51306000	51307000	2.543251867644811
chr19	51306100	51307100	3.0770969145452898
chr19	51306200	51307200	2.9672140881029456
chr19	51306300	51307300	2.872410211888856
chr19	51306400	51307400	1.7653297239939034
chr19	51306500	51307500	2.053556657256923
chr19	51306600	51307600	2.1052626351484216
chr19	51306700	51307700	1.5257859369655875
chr19	51306800	51307800	0.9421662904432716
chr19	51306900	51307900	1.2527082965465652
chr19	51307000	51308000	1.4248882630653343
chr19	51307100	51308100	1.8146878454659268
chr19	51307200	51308200	1.803341897273554
chr19	51307300	51308300	1.6297336605709611
chr19	51307400	51308400	1.7832393432167648
chr19	51307500	51308500	1.9432763421528605
chr19	51307600	51308600	1.4368487154618057
chr19	51307700	51308700	2.0086442437694365
chr19	51307800	51308800	2.4606369761351474
chr19	51307900	51308900	2.3278853177258045
chr19	51308000	51309000	1.840444094578211
chr19	51308100	51309100	2.096813121616032
chr19	51308200	51309200	1.763130840209787
chr19	51308300	51309300	1.3594197878341887
chr19	51308400	51309400	1.977385909360216
chr19	51308500	51309500	1.4193413982630574
chr19	51308600	51309600	2.067143004360792
chr19	51308700	51309700	1.3957254255074285
chr19	51308800	51309800	1.6043792971951547
chr19	51308900	51309900	1.280079591869254
chr19	51309000	51310000	1.9036793248171122
chr19	51309100	51310100	1.0390718177474658
chr19	51309200	51310200	1.5497851284496926
chr19	51309300	51310300	2.0550891533962896
chr19	51309400	51310400	1.6084054862895476
chr19	51311800	51312800	3.4336381476031623
chr19	51311900	51312900	2.7847968661720994
chr19	51312000	51313000	2.3981595220782963
chr19	51312100	51313100	1.675690998097856
chr19	51312200	51313200	1.6774701779690242
chr19	51312300	51313300	1.7759695876383257
chr19	51312400	51313400	2.6241064538372463
chr19	51312500	51313500	3.334105198141532
chr19	51312600	51313600	3.7066452410980215
chr19	51312700	51313700	4.159485500993812
chr19	51314200	51315200	1.7042812641342948
chr19	51314300	51315300	1.411478871035832
chr19	51314400	51315400	1.5302038977351158
chr19	51314500	51315500	1.5657310683698975
chr19	51314600	51315600	1.0045326016394085
chr19	51314700	51315700	1.5494924887315504
chr19	51317000	51318000	3.5775388918576447
chr19	51317100	51318100	3.70552166363618
chr19	51317200	51318200	3.860239353603849
chr19	51317300	51318300	2.764011219380748
chr19	51317400	51318400	2.4276858389576863
chr19	51317500	51318500	2.6693546538253847
chr19	51317600	51318600	2.861129937339232
chr19	51317700	51318700	2.8782249860972966
chr19	51317800	51318800	2.758444542784792
chr19	51317900	51318900	2.930747342088904
chr19	51318000	51319000	2.798057694503231
chr19	51318100	51319100	3.0222164052794085
chr19	51318200	51319200	2.5499218493993627
chr19	51318300	51319300	2.965832967272181
chr19	51318400	51319400	2.566205330266809
chr19	51318500	51319500	2.4229813023006006
chr19	51318600	51319600	2.3933694894050617
chr19	51318700	51319700	2.535929762329493
chr19	51318800	51319800	1.9253847862056512
chr19	51318900	51319900	2.065899189670904
chr19	51319000	51320000	1.9947410872966445
chr19	51319100	51320100	2.1935687200098744
chr19	51319200	51320200	2.2530976438717407
chr19	51319300	51320300	2.190060026122885
chr19	51319400	51320400	2.5143920294788145
chr19	51321300	51322300	3.1013492235507947
chr19	51321400	51322400	3.8572169235942133
chr19	51321500	51322500	3.9130851801250346
chr19	51321600	51322600	3.907721469973208
chr19	51323100	51324100	6.2623007157324375
chr19	51323200	51324200	6.240318005938412
chr19	51323300	51324300	6.5930706018628715
chr19	51323400	51324400	6.1957778369676735
chr19	51323500	51324500	6.299297523656622
chr19	51323600	51324600	6.322949060397205
chr19	51323700	51324700	6.286820334706464
chr19	51323800	51324800	5.830024870985622
chr19	51323900	51324900	4.1501922536050495
chr19	51324000	51325000	4.19508328079917
chr19	51324100	51325100	3.227467096115692
chr19	51324200	51325200	3.0823960517585896
chr19	51324300	51325300	2.145565182913081
chr19	51324400	51325400	2.9972297518681015
chr19	51324500	51325500	3.9157145185234734
chr19	51324600	51325600	4.145294672946654
chr19	51324700	51325700	4.156068886077655
chr19	51324800	51325800	4.7623540439403085
chr19	51324900	51325900	5.157935106581911
chr19	51325000	51326000	5.485091122012454
chr19	51325100	51326100	5.363389233054668
chr19	51325200	51326200	5.824638196231662
chr19	51325300	51326300	5.601827066773313
chr19	51325400	51326400	5.068045010982507
chr19	51325500	51326500	3.833706546530328
chr19	51325600	51326600	3.447880147594037
chr19	51325700	51326700	3.1658438795689046
chr19	51325800	51326800	2.536637480921548
chr19	51325900	51326900	3.4901160595069283
chr19	51326000	51327000	3.277601152947824
chr19	51326100	51327100	3.9186992413548087
chr19	51326200	51327200	4.831168903617433
chr19	51326300	51327300	5.244764212161852
chr19	51326400	51327400	5.791389540877134
chr19	51326500	51327500	6.30528526967091
chr19	51326600	51327600	6.454452258829832
chr19	51326700	51327700	6.8690811311300015
chr19	51326800	51327800	7.719174738307662
chr19	51326900	51327900	7.114324384624307
chr19	51327000	51328000	7.070990862716942
chr19	51327100	51328100	6.900860858494633
chr19	51327200	51328200	5.731055173328578
chr19	51327300	51328300	5.332064957322211
chr19	51328600	51329600	4.603388715400862
chr19	51328700	51329700	4.3260574103875555
chr19	51328800	51329800	4.020460307499832
chr19	51328900	51329900	4.220824135852308
chr19	51329000	51330000	4.330567133694083
chr19	51329100	51330100	4.697313825123551
chr19	51329200	51330200	4.9007428929819525
chr19	51330300	51331300	1.3349861702406336
chr19	51330400	51331400	1.0444663266804546
chr19	51330500	51331500	1.4884764926590783
chr19	51330600	51331600	1.5531265344929166
chr19	51330700	51331700	1.5444767972069198
chr19	51330800	51331800	1.4375996013472911
chr19	51330900	51331900	1.8615598275825849
chr19	51331000	51332000	1.7769221653227278
chr19	51331100	51332100	2.1027393682163487
chr19	51331200	51332200	1.87300674369266
chr19	51331300	51332300	2.2003086623703902
chr19	51331400	51332400	1.7762216071572352
chr19	51331500	51332500	1.1049422116135632
chr19	51331600	51332600	1.151293319544211
chr19	51331700	51332700	1.4426369686445093
chr19	51331800	51332800	2.2374203649685387
chr19	51331900	51332900	0.6190444021043608
chr19	51332000	51333000	1.3456822442981151
chr19	51332100	51333100	1.2836222559709904
chr19	51332200	51333200	1.8138182058860512
chr19	51332300	51333300	1.7977654631337914
chr19	51332400	51333400	1.90453263125321
chr19	51332500	51333500	2.2646345112956814
chr19	51332600	51333600	1.76135273855733
chr19	51332700	51333700	1.3326189868234268
chr19	51332800	51333800	1.1032235473635863
chr19	51332900	51333900	1.6958425017843264
chr19	51333000	51334000	1.416030290115827
chr19	51333100	51334100	1.508383480746344
chr19	51333200	51334200	1.0512004497389698
chr19	51333300	51334300	1.086873366828934
chr19	51333400	51334400	0.9856925375025728
chr19	51333500	51334500	0.6023337477023207
chr19	51335100	51336100	0.5259772611606551
chr19	51335200	51336200	1.183939757870298
chr19	51335300	51336300	1.0555827359996317
chr19	51335400	51336400	1.5882760564998235
chr19	51335500	51336500	2.2973749207638625
chr19	51335600	51336600	2.7797318343001347
chr19	51335700	51336700	3.000273075354286
chr19	51337700	51338700	1.9875889809506169
chr19	51337800	51338800	2.185353135448019
chr19	51337900	51338900	1.8930454562926955
chr19	51338000	51339000	2.514249668495505
chr19	51338100	51339100	3.133080514723788
chr19	51338200	51339200	3.0307956055257166
chr19	51338300	51339300	3.1878918551223543
chr19	51338400	51339400	3.0006176756866383
chr19	51338500	51339500	2.901959102151724
chr19	51338600	51339600	3.6969541120993434
chr19	51338700	51339700	4.058772363345228
chr19	51338800	51339800	4.2009300252122
chr19	51338900	51339900	4.993598979144031
chr19	51339000	51340000	3.6455643246051936
chr19	51339100	51340100	2.868338610207116
chr19	51339200	51340200	3.823660775662576
chr19	51339300	51340300	4.499470542236634
chr19	51339400	51340400	5.002770416400253
chr19	51339500	51340500	5.173395568644053
chr19	51339600	51340600	4.836034134135406
chr19	51339700	51340700	5.551450173720597
chr19	51339800	51340800	6.007048052538412
chr19	51339900	51340900	5.4071085259838245
chr19	51340000	51341000	6.349127883936889
chr19	51340100	51341100	6.2657737062454375
chr19	51340200	51341200	6.2008402773627065
chr19	51340300	51341300	5.8228542930926
chr19	51340400	51341400	6.252142384966711
chr19	51340500	51341500	6.049489887954187
chr19	51340600	51341600	5.7569323422825125
chr19	51340700	51341700	5.005977979381448
chr19	51340800	51341800	4.58922683368646
chr19	51340900	51341900	4.55387789984637
chr19	51341000	51342000	3.9605811446975725
chr19	51341100	51342100	4.4311675608621215
chr19	51341200	51342200	4.389128039618652
chr19	51341300	51342300	4.338900192283613
chr19	51341400	51342400	3.518480402400783
chr19	51341500	51342500	3.73601651235439
chr19	51341600	51342600	4.156410662487931
chr19	51341700	51342700	4.201655262528968
chr19	51341800	51342800	3.9019179397597514
chr19	51341900	51342900	4.411213609817967
chr19	51342000	51343000	4.434006822381543
chr19	51342100	51343100	4.5921820746603785
chr19	51342200	51343200	4.423980139149563
chr19	51342300	51343300	3.872623813282828
chr19	51342400	51343400	4.139999317674568
chr19	51342500	51343500	4.059474351116116
chr19	51342600	51343600	3.5371287854256033
chr19	51342700	51343700	2.9989687130248783
chr19	51342800	51343800	3.485628938151537
chr19	51342900	51343900	2.8413445806361417
chr19	51343000	51344000	3.1068013270894346
chr19	51343100	51344100	2.672532921865396
chr19	51343200	51344200	2.037837742312209
chr19	51343300	51344300	2.066200339793184
chr19	51343400	51344400	2.1874093806127166
chr19	51343500	51344500	2.030889491331964
chr19	51343600	51344600	2.1068771440649257
chr19	51343700	51344700	2.498642292405286
chr19	51343800	51344800	2.277604347496205
chr19	51343900	51344900	2.4063054616916584
chr19	51344000	51345000	2.4069755449168038
chr19	51344100	51345100	2.3373448037539304
chr19	51344200	51345200	2.1717019453274813
chr19	51344300	51345300	2.8658727081764126
chr19	51344400	51345400	2.7296090259882115
chr19	51344500	51345500	3.1961799835740803
chr19	51344600	51345600	2.833967979790083
chr19	51344700	51345700	2.74310658620355
chr19	51344800	51345800	2.1312301298928777
chr19	51344900	51345900	2.134652699606664
chr19	51346300	51347300	4.556823027675483
chr19	51346400	51347400	4.467825640269959
chr19	51346500	51347500	4.299778247816737
chr19	51346600	51347600	4.127393781475998
chr19	51346700	51347700	4.025972960067404
chr19	51346800	51347800	3.3219888221222886
chr19	51346900	51347900	3.7994934699356713
chr19	51347000	51348000	2.7393036603946572
chr19	51349500	51350500	2.8665262173495774
chr19	51349600	51350600	2.977463182004225
chr19	51349700	51350700	3.120763535418777
chr19	51349800	51350800	3.1271524507303536
chr19	51349900	51350900	2.9370400088195847
chr19	51350000	51351000	3.006862376315282
chr19	51350100	51351100	3.0180570599677026
chr19	51350200	51351200	2.9664537269639046
chr19	51350700	51351700	2.0417784861607866
chr19	51350800	51351800	2.423380895572681
chr19	51350900	51351900	3.018169103052525
chr19	51351000	51352000	3.2795479577709026
chr19	51351100	51352100	3.029296227079961
chr19	51351200	51352200	3.3964003960967992
chr19	51351300	51352300	3.4786096197087217
chr19	51351400	51352400	3.967162393792184
chr19	51351500	51352500	4.072978880453231
chr19	51351600	51352600	3.7521546671936417
chr19	51351700	51352700	3.849350263094371
chr19	51351800	51352800	3.9052216948144163
chr19	51351900	51352900	3.62856672814175
chr19	51352000	51353000	3.483202103746284
chr19	51352100	51353100	3.8883267002737347
chr19	51352200	51353200	3.7109057005377566
chr19	51352300	51353300	3.994670460054535
chr19	51352400	51353400	3.679981191789973
chr19	51354000	51355000	2.4023507427466058
chr19	51354100	51355100	2.644458521052139
chr19	51354200	51355200	2.4047646092948667
chr19	51354300	51355300	2.428551509159389
chr19	51354400	51355400	2.4778956263715752
chr19	51354500	51355500	2.5494657911113907
chr19	51354600	51355600	3.0361905734494634
chr19	51354700	51355700	3.1166960324660438
chr19	51354800	51355800	2.726739139878092
chr19	51354900	51355900	2.8244105974832827
chr19	51355900	51356900	2.5454747347292472
chr19	51356000	51357000	2.491930254181921
chr19	51356100	51357100	2.7541903257260207
chr19	51356200	51357200	2.6504047763582315
chr19	51357600	51358600	3.080180671253496
chr19	51357700	51358700	3.7333720700660726
chr19	51357800	51358800	3.867356936779284
chr19	51357900	51358900	3.7731824746140963
chr19	51358000	51359000	3.419910942321161
chr19	51358100	51359100	3.394200963624977
chr19	51358200	51359200	2.7089108077187527
chr19	51359000	51360000	0.6579750712044826
chr19	51359100	51360100	1.0437210397731782
chr19	51359200	51360200	1.586697523048703
chr19	51359300	51360300	1.3315798695932457
chr19	51359400	51360400	1.3622642159667882
chr19	51359500	51360500	1.0882223665251871
chr19	51359600	51360600	0.8537570127076515
chr19	51359800	51360800	1.2866782268361916
chr19	51359900	51360900	1.9286992517835388
chr19	51360000	51361000	1.8083885871805303
chr19	51360100	51361100	2.159636356119621
chr19	51360200	51361200	1.9959254470162904
chr19	51360300	51361300	2.7119653924109457
chr19	51360400	51361400	3.2423936486982323
chr19	51360500	51361500	3.408705427593747
chr19	51360600	51361600	3.0473669993125267
chr19	51360700	51361700	3.3293089724954776
chr19	51361700	51362700	1.7485828074723455
chr19	51361800	51362800	1.8477683974552748
chr19	51361900	51362900	2.4521352480828225
chr19	51362000	51363000	2.419793614600308
chr19	51362100	51363100	2.565158245290688
chr19	51362200	51363200	2.7428976906220712
chr19	51362300	51363300	2.9682412720808222
chr19	51362400	51363400	2.9176384862206226
chr19	51362500	51363500	2.8297975555204635
chr19	51362600	51363600	3.3604152107591605
chr19	51362700	51363700	3.576133109720792
chr19	51362800	51363800	3.6254310020509184
chr19	51362900	51363900	3.301710934619189
chr19	51363000	51364000	3.479538482809755
chr19	51363100	51364100	3.5876944697363484
chr19	51363200	51364200	2.8984596785329058
chr19	51363300	51364300	2.45870638841828
chr19	51363400	51364400	2.742564657648126
chr19	51363500	51364500	2.7075950175363617
chr19	51363600	51364600	2.7573051851338355
chr19	51363700	51364700	2.577034793293004
chr19	51363800	51364800	2.454589670606896
chr19	51363900	51364900	2.2582034479531274
chr19	51364000	51365000	2.163348152304338
chr19	51364100	51365100	2.2294171631107766
chr19	51364200	51365200	2.002979963107603
chr19	51364300	51365300	2.1493935941851343
chr19	51364400	51365400	2.1975101564538626
chr19	51364500	51365500	2.4892698342460498
chr19	51364600	51365600	2.2191576369244976
chr19	51364700	51365700	2.5138212478058413
chr19	51364800	51365800	2.0909231887424826
chr19	51364900	51365900	2.5357605701043213
chr19	51365000	51366000	2.75122363522247
chr19	51365100	51366100	3.5355412202986547
chr19	51365200	51366200	4.1964073965176985
chr19	51365300	51366300	4.496376246011901
chr19	51366400	51367400	6.573617685046036
chr19	51366500	51367500	7.155471658233497
chr19	51366600	51367600	7.4298755202119855
chr19	51366700	51367700	7.233234344574464
chr19	51366800	51367800	7.399280820675777
chr19	51366900	51367900	7.883440839087317
chr19	51367000	51368000	7.367334018601645
chr19	51367100	51368100	7.0721326690990045
chr19	51367200	51368200	6.5119621616707875
chr19	51367300	51368300	5.915978177880407
chr19	51367400	51368400	5.2770078756311785
chr19	51367500	51368500	4.077152881624102
chr19	51367600	51368600	3.785531210540054
chr19	51367700	51368700	3.8537647001029742
chr19	51367800	51368800	3.649100457040289
chr19	51367900	51368900	2.302720292874248
chr19	51368000	51369000	2.4577597751488724
chr19	51368100	51369100	1.959723083744268
chr19	51368200	51369200	1.8875352561071173
chr19	51368300	51369300	1.6315252977706909
chr19	51368400	51369400	1.3614363937863376
chr19	51368500	51369500	1.6110436991992192
chr19	51368600	51369600	1.7206940462817015
chr19	51368700	51369700	1.9315483114804013
chr19	51368800	51369800	1.7665287059725605
chr19	51368900	51369900	2.5423722198965213
chr19	51369000	51370000	3.229628738000956
chr19	51370100	51371100	3.260949929065051
chr19	51370200	51371200	3.597376997200715
chr19	51370300	51371300	2.7675202793251685
chr19	51370400	51371400	2.805072210890774
chr19	51370500	51371500	3.3109916357402747
chr19	51370600	51371600	3.2077646958343777
chr19	51370700	51371700	3.0961584009226115
chr19	51370800	51371800	3.5043562581569154
chr19	51370900	51371900	3.849361623832874
chr19	51371000	51372000	4.189306481451853
chr19	51371100	51372100	4.511583121084514
chr19	51371200	51372200	4.292908106005549
chr19	51371300	51372300	4.1225645644094016
chr19	51371400	51372400	4.095965321253292
chr19	51371500	51372500	4.162859496629139
chr19	51371600	51372600	4.049834258234014
chr19	51371700	51372700	4.425407439683835
chr19	51371800	51372800	4.800976430363648
chr19	51371900	51372900	4.8662121682744335
chr19	51372000	51373000	4.808091648338016
chr19	51372100	51373100	4.5417496781541615
chr19	51372200	51373200	3.935832290103143
chr19	51372300	51373300	4.020982245180868
chr19	51372400	51373400	3.843953523436721
chr19	51372500	51373500	3.522461092671532
chr19	51372600	51373600	3.7025886274728723
chr19	51372700	51373700	3.3909105579281262
chr19	51372800	51373800	2.9629051377650653
chr19	51372900	51373900	2.7951077329422462
chr19	51373000	51374000	2.6799549429765426
chr19	51373100	51374100	1.298980776205103
chr19	51373200	51374200	1.466468440628939
chr19	51373300	51374300	1.6449360878607264
chr19	51373400	51374400	1.6828241352574298
chr19	51373500	51374500	1.2128971117881144
chr19	51373600	51374600	1.6258487753116933
chr19	51373700	51374700	1.8426610786677755
chr19	51373800	51374800	1.4784073500211683
chr19	51373900	51374900	1.5989927307962857
chr19	51374000	51375000	1.1848426693291914
chr19	51374100	51375100	2.465956440394093
chr19	51374200	51375200	2.3196360552942945
chr19	51375700	51376700	2.370361871694054
chr19	51375800	51376800	2.019258184579733
chr19	51375900	51376900	2.1706290150745406
chr19	51376000	51377000	2.22093430557074
chr19	51376100	51377100	2.328425087639473
chr19	51376200	51377200	2.3613949730580543
chr19	51376300	51377300	2.460334182815509
chr19	51376400	51377400	2.338663509300229
chr19	51376500	51377500	2.2859862971047407
chr19	51378000	51379000	0.9008034934363413
chr19	51379100	51380100	0.5141144587519605
chr19	51379200	51380200	0.7805667748029238
chr19	51379300	51380300	0.7706396602000518
chr19	51379400	51380400	0.6205047686769536
chr19	51379500	51380500	0.3200207012121007
chr19	51379600	51380600	0.9304791604784928
chr19	51379700	51380700	1.4165086326137606
chr19	51379800	51380800	1.1395951337361236
chr19	51379900	51380900	1.8396830482662865
chr19	51380000	51381000	1.7692172209552322
chr19	51380100	51381100	2.3711229529996363
chr19	51380200	51381200	1.8502990874596608
chr19	51380300	51381300	1.7766598133714686
chr19	51380400	51381400	1.557459130831346
chr19	51380500	51381500	1.3805864789639128
chr19	51380600	51381600	0.7577690421807151
chr19	51380700	51381700	0.7213597271057722
chr19	51380800	51381800	0.7576398890581246
chr19	51380900	51381900	0.5018172802243102
chr19	51381000	51382000	0.6208792153444773
chr19	51381100	51382100	0.38578516749023417
chr19	51381200	51382200	1.1244930650737728
chr19	51381300	51382300	1.3943802987909142
chr19	51381400	51382400	1.850294521197628
chr19	51381500	51382500	2.35177641119275
chr19	51383100	51384100	0.8216744846013658
chr19	51383200	51384200	1.0035969826044329
chr19	51383300	51384300	0.5384751249830252
chr19	51383400	51384400	-0.09680730500710133
chr19	51383500	51384500	-0.07729930909202655
chr19	51383600	51384600	-0.25094821343157514
chr19	51383700	51384700	-0.28429503767964137
chr19	51383800	51384800	0.28188305430416194
chr19	51383900	51384900	-0.22458395066548573
chr19	51384000	51385000	-0.14815952520093853
chr19	51384100	51385100	0.08578031039757716
chr19	51384200	51385200	0.2937495999167644
chr19	51384300	51385300	0.18098535510630154
chr19	51384400	51385400	0.8641118477224718
chr19	51384500	51385500	0.9618310798317086
chr19	51384600	51385600	1.5237911238496715
chr19	51384700	51385700	1.5167439825918478
chr19	51384800	51385800	0.9756562535682818
chr19	51384900	51385900	1.9429821395639617
chr19	51385000	51386000	2.4281166523320517
chr19	51385100	51386100	1.4636116788419538
chr19	51385200	51386200	1.121524374306372
chr19	51385300	51386300	2.0923268836481017
chr19	51385400	51386400	2.114627333924291
chr19	51385500	51386500	2.3103776163767304
chr19	51385600	51386600	2.014953022992984
chr19	51385700	51386700	1.9298452778324444
chr19	51385800	51386800	2.3113616767745406
chr19	51385900	51386900	2.0322294697189083
chr19	51386000	51387000	1.6458199247566194
chr19	51386100	51387100	2.116406695004049
chr19	51386200	51387200	1.4970756316880751
chr19	51386300	51387300	1.675951054880993
chr19	51386400	51387400	2.116229709850735
chr19	51386500	51387500	2.2434765322489683
chr19	51386600	51387600	1.9534845920280253
chr19	51386700	51387700	1.9414102069948824
chr19	51386800	51387800	1.6768214310952183
chr19	51386900	51387900	1.211947688004239
chr19	51387000	51388000	1.982569032556868
chr19	51387100	51388100	2.52991555779381
chr19	51387200	51388200	3.2761107919979198
chr19	51387300	51388300	2.9158877014361857
chr19	51387400	51388400	2.599238626108871
chr19	51387500	51388500	1.8173151390790736
chr19	51387600	51388600	1.7633494744374971
chr19	51387700	51388700	1.5581045550784005
chr19	51387800	51388800	1.5314077845927458
chr19	51387900	51388900	2.1713509523289107
chr19	51388000	51389000	1.7683624586663547
chr19	51388100	51389100	1.260694278298128
chr19	51388200	51389200	2.141033890802808
chr19	51388300	51389300	2.5306599830263448
chr19	51388400	51389400	2.9932372678657355
chr19	51388500	51389500	3.5993461573634886
chr19	51388600	51389600	4.031832955340748
chr19	51388700	51389700	4.311366160282598
chr19	51388800	51389800	4.477584832069256
chr19	51388900	51389900	4.51976888513292
chr19	51389000	51390000	4.687641400521619
chr19	51389100	51390100	4.273133132049035
chr19	51389200	51390200	3.189603061727639
chr19	51389300	51390300	2.0754368000711354
chr19	51389400	51390400	1.1347587612727368
chr19	51389500	51390500	1.2229995402054108
chr19	51389600	51390600	-0.4913706892035496
chr19	51389700	51390700	-0.3822604062824311
chr19	51389800	51390800	-0.6184965871187379
chr19	51390900	51391900	0.8026046052221979
chr19	51391000	51392000	0.5713101188055055
chr19	51391100	51392100	0.4845715780049864
chr19	51391200	51392200	0.7297480385768365
chr19	51393200	51394200	1.6933924435299523
chr19	51393300	51394300	1.3780516926663908
chr19	51393400	51394400	1.4499143073655385
chr19	51393500	51394500	1.5421855144998091
chr19	51393600	51394600	1.7010102371886575
chr19	51393700	51394700	1.481113577366146
chr19	51393800	51394800	1.897736267059401
chr19	51393900	51394900	1.8181401831679125
chr19	51394000	51395000	2.228026426260814
chr19	51394100	51395100	2.3656109004530337
chr19	51394200	51395200	1.9836625015443488
chr19	51394300	51395300	2.0907574136225184
chr19	51394400	51395400	1.8156446587561776
chr19	51394500	51395500	2.0962898359918016
chr19	51394600	51395600	1.420997233805239
chr19	51394700	51395700	1.8961541602358487
chr19	51394800	51395800	1.80640925567249
chr19	51395800	51396800	1.8791580271282888
chr19	51395900	51396900	2.0361192627236644
chr19	51396000	51397000	1.7767194306672172
chr19	51396100	51397100	1.4933736532592023
chr19	51397200	51398200	0.9502164022749272
chr19	51397300	51398300	1.9785269280566118
chr19	51397400	51398400	2.2309580168695566
chr19	51397500	51398500	2.5905316114378936
chr19	51397600	51398600	3.425004501666299
chr19	51397700	51398700	3.9784628818176655
chr19	51397800	51398800	4.459655533421093
chr19	51397900	51398900	4.41413842294654
chr19	51398000	51399000	5.3327245906185725
chr19	51398100	51399100	6.039392332072741
chr19	51398200	51399200	6.085636582206439
chr19	51398300	51399300	5.490279941767815
chr19	51398400	51399400	5.468217684837563
chr19	51398500	51399500	5.442590893720185
chr19	51398600	51399600	4.3440062947389775
chr19	51398700	51399700	4.305769873098917
chr19	51398800	51399800	4.598535965127703
chr19	51398900	51399900	4.708114996037999
chr19	51399000	51400000	4.6951242656604775
chr19	51399100	51400100	4.671860035387171
chr19	51399200	51400200	4.341474260748521
chr19	51399300	51400300	3.9758940646530094
chr19	51399400	51400400	3.4394777465686976
chr19	51399500	51400500	2.775203190439683
chr19	51399600	51400600	2.9529504225999648
chr19	51399700	51400700	2.8838416874956896
chr19	51399800	51400800	2.175333693809714
chr19	51399900	51400900	2.228894997886896
chr19	51400000	51401000	1.5438273089799712
chr19	51400100	51401100	0.9382880119524272
chr19	51400200	51401200	1.3295857862314853
chr19	51400300	51401300	1.4631721749082711
chr19	51400400	51401400	1.6901226902340782
chr19	51400500	51401500	1.87213520106726
chr19	51400600	51401600	2.182561387983332
chr19	51400700	51401700	1.8511637225352449
chr19	51400800	51401800	1.9213991644505888
chr19	51400900	51401900	2.0073607051798317
chr19	51401000	51402000	2.6681424260312068
chr19	51401100	51402100	2.8642146734377985
chr19	51401300	51402300	2.3381427096211542
chr19	51401400	51402400	2.2141574959480046
chr19	51401500	51402500	2.2788743114074377
chr19	51401600	51402600	1.5055271977651068
chr19	51401700	51402700	1.8248784615119853
chr19	51401800	51402800	1.895409359175686
chr19	51401900	51402900	1.4230318501717
chr19	51402000	51403000	0.7698066411037398
chr19	51402100	51403100	0.6245355993737272
chr19	51402200	51403200	0.2553436847178477
chr19	51402300	51403300	0.4622140327503708
chr19	51402400	51403400	0.5536716632238634
chr19	51402500	51403500	0.6614488745990121
chr19	51402600	51403600	1.8992996175411647
chr19	51402700	51403700	1.819084256754737
chr19	51402800	51403800	2.2051235010548407
chr19	51402900	51403900	2.5851353868182896
chr19	51403000	51404000	3.015453497034171
chr19	51403100	51404100	2.9695065113195818
chr19	51403200	51404200	3.1139996550354607
chr19	51403300	51404300	3.5817454621521585
chr19	51405500	51406500	1.5108328213239903
chr19	51405600	51406600	1.129381605497913
chr19	51405700	51406700	0.8775176399831885
chr19	51405800	51406800	1.2678116422404857
chr19	51405900	51406900	1.9116116473416984
chr19	51406000	51407000	1.7196893706349217
chr19	51406100	51407100	1.2662780406556091
chr19	51406200	51407200	1.2797274028442227
chr19	51406300	51407300	1.4980664823081684
chr19	51407400	51408400	3.0055136959100137
chr19	51407500	51408500	3.0326363240082004
chr19	51407600	51408600	3.1686962066946114
chr19	51407700	51408700	2.604345893112587
chr19	51407800	51408800	2.607768633612696
chr19	51407900	51408900	2.5377832820676507
chr19	51408000	51409000	2.651171408541672
chr19	51408100	51409100	3.26813685604878
chr19	51408200	51409200	3.3254849329004816
chr19	51408300	51409300	3.0851921731156304
chr19	51408400	51409400	3.1745552059824504
chr19	51408500	51409500	3.1869511743609182
chr19	51408600	51409600	2.929046976144861
chr19	51408700	51409700	3.313430148642826
chr19	51408800	51409800	3.4265595611138733
chr19	51408900	51409900	3.6784101878776534
chr19	51409000	51410000	3.2011126762518995
chr19	51409100	51410100	2.6766081969236213
chr19	51409200	51410200	3.0252551552047526
chr19	51409300	51410300	2.827530486316089
chr19	51409400	51410400	2.804619824879325
chr19	51409500	51410500	2.7022468381311047
chr19	51409600	51410600	2.4106717922595684
chr19	51409700	51410700	2.6002494609277136
chr19	51409800	51410800	2.071885121689266
chr19	51409900	51410900	1.7340906518572157
chr19	51410000	51411000	2.175643435556991
chr19	51410100	51411100	2.2187901763985334
chr19	51410200	51411200	2.7644425929607497
chr19	51410300	51411300	2.7196245464043547
chr19	51410400	51411400	3.2051547961525486
chr19	51410500	51411500	3.1734830922461104
chr19	51410600	51411600	4.099101111836974
chr19	51410700	51411700	3.970221331113143
chr19	51410800	51411800	4.332278949050897
chr19	51410900	51411900	4.370926340965628
chr19	51411000	51412000	3.85299098808812
chr19	51411100	51412100	3.704612820069428
chr19	51411200	51412200	2.576649547648457
chr19	51411300	51412300	2.834250587086177
chr19	51411400	51412400	2.5764721970546685
chr19	51411500	51412500	2.4895401912303083
chr19	51411600	51412600	1.9059841516696727
chr19	51411700	51412700	1.4291605769146372
chr19	51411800	51412800	1.2563440641547927
chr19	51411900	51412900	1.1025207171167934
chr19	51412000	51413000	1.353272833789909
chr19	51412100	51413100	1.6781111359596106
chr19	51412200	51413200	2.022288480456344
chr19	51412300	51413300	1.7725107611197781
chr19	51412400	51413400	1.965360713100712
chr19	51412500	51413500	1.9162003643562928
chr19	51412600	51413600	1.6955900507475836
chr19	51412700	51413700	2.3115630325356307
chr19	51412800	51413800	2.427850608857223
chr19	51412900	51413900	2.377977803353498
chr19	51413000	51414000	2.3975437285660393
chr19	51413100	51414100	2.2542587783542545
chr19	51413200	51414200	2.506280552688509
chr19	51413300	51414300	2.3569197375434494
chr19	51413400	51414400	2.1736867969096823
chr19	51413500	51414500	2.81370545520476
chr19	51413600	51414600	3.430782267869547
chr19	51413700	51414700	3.602328809123984
chr19	51413800	51414800	3.3597617024234068
chr19	51413900	51414900	3.963915723949436
chr19	51414000	51415000	4.137578449201614
chr19	51414100	51415100	4.582646880343477
chr19	51414200	51415200	4.818088880886007
chr19	51414300	51415300	5.250056072335097
chr19	51414400	51415400	5.323377089988052
chr19	51414500	51415500	4.478224487286946
chr19	51414600	51415600	3.801225640871509
chr19	51414700	51415700	3.482553074249753
chr19	51414800	51415800	3.4804521547288485
chr19	51414900	51415900	2.793210784206153
chr19	51415000	51416000	3.3424441937328857
chr19	51415100	51416100	3.394663260040121
chr19	51415200	51416200	3.3332809756861437
chr19	51415300	51416300	2.7533364196593326
chr19	51415400	51416400	2.902859664635812
chr19	51415500	51416500	2.9164365232055505
chr19	51415600	51416600	3.7628869093783783
chr19	51415700	51416700	4.063233986569124
chr19	51415800	51416800	4.085611256134082
chr19	51415900	51416900	4.29429903171491
chr19	51416000	51417000	3.511028413879807
chr19	51416100	51417100	2.5999454662434687
chr19	51416200	51417200	2.526899477992929
chr19	51416300	51417300	2.7674690565466644
chr19	51416400	51417400	2.1887804306886074
chr19	51417200	51418200	3.726222146873951
chr19	51417300	51418300	3.9032879356777537
chr19	51417400	51418400	3.8899889331169586
chr19	51417500	51418500	3.5137091562884373
chr19	51417600	51418600	3.700806121531997
chr19	51417700	51418700	2.9872304784054284
chr19	51417800	51418800	2.8256705575791363
chr19	51417900	51418900	2.395356795312951
chr19	51418000	51419000	1.8500398752356542
chr19	51418100	51419100	1.2527470992535181
chr19	51418200	51419200	1.3258321059023537
chr19	51418300	51419300	1.3711979051284906
chr19	51418400	51419400	1.747959071559914
chr19	51418500	51419500	2.609835538118765
chr19	51418600	51419600	2.0630220407322204
chr19	51418700	51419700	2.7802411438399797
chr19	51418800	51419800	2.5373645702957983
chr19	51418900	51419900	2.2285759644858425
chr19	51419000	51420000	2.4216681000019746
chr19	51419100	51420100	2.422014179684622
chr19	51419200	51420200	2.488476555974444
chr19	51419300	51420300	2.5973129691129624
chr19	51419400	51420400	2.0776393661798784
chr19	51419500	51420500	0.5923118662291371
chr19	51419600	51420600	0.7210885134599706
chr19	51419700	51420700	0.6266559282220678
chr19	51420700	51421700	1.4296811237501468
chr19	51420800	51421800	2.3362844773604734
chr19	51420900	51421900	2.8437150983882526
chr19	51421000	51422000	3.48437422615219
chr19	51421100	51422100	3.0631791951334635
chr19	51421200	51422200	3.3877098179196663
chr19	51421300	51422300	3.084239289249321
chr19	51421400	51422400	3.579475897068517
chr19	51421500	51422500	3.054192741949766
chr19	51421600	51422600	1.5228019513299942
chr19	51421700	51422700	1.2329220637205485
chr19	51421800	51422800	1.052676770969276
chr19	51421900	51422900	0.5727226250228793
chr19	51422000	51423000	0.32174983202822255
chr19	51422100	51423100	1.3287852034627956
chr19	51422200	51423200	1.3356401715814132
chr19	51422300	51423300	1.8976310072483409
chr19	51422400	51423400	1.811640139762324
chr19	51422500	51423500	1.571438359518365
chr19	51422600	51423600	2.6153737693874426
chr19	51422700	51423700	2.9965601372787454
chr19	51422800	51423800	2.456932321342707
chr19	51422900	51423900	3.1397436487562502
chr19	51423000	51424000	3.570407332402709
chr19	51423100	51424100	3.766316955228613
chr19	51423200	51424200	3.5403864941379424
chr19	51423300	51424300	3.491041335018232
chr19	51423400	51424400	2.993333892699064
chr19	51423500	51424500	3.3699985349503425
chr19	51423600	51424600	3.3211057458787137
chr19	51423700	51424700	3.2626495208765482
chr19	51423800	51424800	3.5560187538228294
chr19	51423900	51424900	3.2416120320663966
chr19	51424000	51425000	2.6934496002663706
chr19	51428600	51429600	1.887992105031041
chr19	51428700	51429700	2.3192046060190217
chr19	51428800	51429800	2.8197183857401966
chr19	51428900	51429900	2.942184546352685
chr19	51429000	51430000	2.755930599516173
chr19	51429100	51430100	3.0328133755322377
chr19	51429200	51430200	2.9726637443361126
chr19	51429300	51430300	2.9534649241240607
chr19	51429400	51430400	2.817362762593714
chr19	51429500	51430500	2.889330252646547
chr19	51430200	51431200	2.124237389653832
chr19	51430300	51431300	2.137087538165687
chr19	51430400	51431400	2.0975561502927453
chr19	51430500	51431500	2.170477493972637
chr19	51430600	51431600	2.007956934637885
chr19	51430700	51431700	0.680217695661665
chr19	51430800	51431800	1.037881414563359
chr19	51430900	51431900	1.0797256469840752
chr19	51431000	51432000	0.9415690962471607
chr19	51431100	51432100	0.6756230955475216
chr19	51431200	51432200	1.104452337468966
chr19	51431300	51432300	1.5361152115352847
chr19	51431400	51432400	1.8070428129273992
chr19	51431500	51432500	1.947764953570829
chr19	51431600	51432600	1.9803516007065358
chr19	51431700	51432700	2.628598226421136
chr19	51431800	51432800	2.310286958520415
chr19	51431900	51432900	3.1680424411741464
chr19	51432000	51433000	2.609477613700783
chr19	51432100	51433100	2.7899935337989805
chr19	51432200	51433200	3.0978385047244617
chr19	51432300	51433300	2.7619416639489214
chr19	51432400	51433400	2.35352759639941
chr19	51434100	51435100	2.158093982761901
chr19	51434200	51435200	2.3406328013976547
chr19	51434300	51435300	1.942131525361365
chr19	51434400	51435400	1.9391547361289567
chr19	51434500	51435500	1.7967351134347278
chr19	51434600	51435600	1.5626253409219053
chr19	51434700	51435700	1.7156960163830812
chr19	51434800	51435800	1.670479439584946
chr19	51434900	51435900	2.2237583664021012
chr19	51435000	51436000	1.6449748776678623
chr19	51435100	51436100	1.5838630928362742
chr19	51435200	51436200	1.52694086794794
chr19	51435300	51436300	1.5104741295073358
chr19	51435400	51436400	1.7396798709329253
chr19	51435500	51436500	1.1027159492279952
chr19	51435600	51436600	0.9474922901479018
chr19	51435700	51436700	0.7036318144925843
chr19	51435800	51436800	0.4007442764251109
chr19	51435900	51436900	-0.19911106838528408
chr19	51436000	51437000	-0.05776042452090091
chr19	51436100	51437100	-0.1837442423327741
chr19	51436200	51437200	-0.4062303038705857
chr19	51436300	51437300	-0.6018998472576761
chr19	51436400	51437400	-1.0133665701012025
chr19	51436500	51437500	-0.9440220181808124
chr19	51436600	51437600	-1.0320091197562329
chr19	51436700	51437700	-0.3773053204131772
chr19	51436800	51437800	-0.054188448011304
chr19	51436900	51437900	0.5586181266936624
chr19	51437000	51438000	0.21990918887901356
chr19	51438100	51439100	1.523260603231923
chr19	51438200	51439200	2.2707459700644312
chr19	51438300	51439300	2.519993481514188
chr19	51438400	51439400	3.144760881739649
chr19	51438500	51439500	3.2205841639189416
chr19	51438600	51439600	2.878730844829096
chr19	51438700	51439700	2.1652208291338373
chr19	51438800	51439800	2.1303304631095834
chr19	51438900	51439900	1.8355290229207264
chr19	51439000	51440000	1.5809490485828486
chr19	51439100	51440100	2.026935750287851
chr19	51439200	51440200	1.4275862675246207
chr19	51439300	51440300	1.89789707975562
chr19	51439400	51440400	2.3873315477191124
chr19	51439500	51440500	2.7331489421090707
chr19	51439600	51440600	2.9488284101330215
chr19	51439700	51440700	3.521557147759008
chr19	51439800	51440800	3.3605352897583423
chr19	51439900	51440900	3.689835348059728
chr19	51440000	51441000	4.18147716904907
chr19	51440100	51441100	3.8056681350522057
chr19	51440200	51441200	4.098357070980442
chr19	51440300	51441300	3.767588508971632
chr19	51440400	51441400	2.892666285000762
chr19	51440500	51441500	2.5811294125554625
chr19	51440600	51441600	2.5504867361210057
chr19	51440700	51441700	2.1379578608785086
chr19	51440800	51441800	2.86813641416054
chr19	51440900	51441900	3.190001028402852
chr19	51441000	51442000	2.5539453462390576
chr19	51441100	51442100	2.603273598987871
chr19	51441200	51442200	1.8877953886951921
chr19	51441300	51442300	2.0651096834096028
chr19	51441400	51442400	1.7808630820647922
chr19	51441500	51442500	1.6412454282704818
chr19	51441600	51442600	1.8626359107925223
chr19	51441700	51442700	2.5129907834668805
chr19	51441800	51442800	2.7160807521577186
chr19	51441900	51442900	2.5179040156817547
chr19	51442000	51443000	3.062998162010366
chr19	51442100	51443100	3.090922015939814
chr19	51442200	51443200	3.220077391372304
chr19	51442300	51443300	3.1818320300788665
chr19	51442400	51443400	3.7826739599363455
chr19	51442500	51443500	3.6813199921889175
chr19	51442600	51443600	3.5383315766319137
chr19	51442700	51443700	3.0059814295936884
chr19	51442800	51443800	2.3617344864389973
chr19	51442900	51443900	2.1078793864391363
chr19	51443000	51444000	1.9650508595144571
chr19	51443100	51444100	2.2112888777301194
chr19	51443200	51444200	2.047883195575077
chr19	51443300	51444300	1.4719757282286057
chr19	51443400	51444400	1.1154395091350349
chr19	51443500	51444500	1.2593038896139634
chr19	51443600	51444600	0.8516487737736984
chr19	51443700	51444700	1.5269378106488702
chr19	51443800	51444800	1.1638091628786351
chr19	51443900	51444900	1.4417067536087556
chr19	51444000	51445000	0.1810366166947952
chr19	51444100	51445100	-0.7103310599304976
chr19	51444200	51445200	-0.3940284379118585
chr19	51444300	51445300	0.2035555063986489
chr19	51444400	51445400	-0.18177229839592168
chr19	51444500	51445500	-0.07847866037113091
chr19	51444600	51445600	0.15781363000700432
chr19	51444700	51445700	-0.060582247610606585
chr19	51444800	51445800	0.2460062360744547
chr19	51444900	51445900	-0.0471228868626862
chr19	51445000	51446000	0.8679742685845812
chr19	51445100	51446100	0.968569346686252
chr19	51445200	51446200	1.106309475984414
chr19	51445300	51446300	0.9138321725391246
chr19	51445400	51446400	1.5155461083548654
chr19	51445500	51446500	1.890320220190357
chr19	51445600	51446600	1.5777045436721655
chr19	51445700	51446700	0.8695302166755979
chr19	51445800	51446800	0.9512559182473308
chr19	51445900	51446900	1.1767987598051863
chr19	51446000	51447000	1.100111109197765
chr19	51446100	51447100	1.5804627211211961
chr19	51446200	51447200	1.5419263333266109
chr19	51446300	51447300	1.496307587770215
chr19	51446400	51447400	1.2171331784679351
chr19	51446500	51447500	0.5189686951893314
chr19	51446600	51447600	-0.3839877225417167
chr19	51446700	51447700	-0.31768918119971484
chr19	51446800	51447800	-0.2904956373191716
chr19	51446900	51447900	-0.3117688153593798
chr19	51447000	51448000	-0.37513246358332436
chr19	51447100	51448100	-0.7152405372990452
chr19	51447200	51448200	-0.8925850839094684
chr19	51447300	51448300	-0.8085975033653618
chr19	51447400	51448400	-0.6585722398738288
chr19	51447500	51448500	0.04542461282161247
chr19	51447600	51448600	1.056222980751998
chr19	51447700	51448700	1.3110184429984282
chr19	51447800	51448800	1.3823025863498015
chr19	51447900	51448900	1.4815373236561968
chr19	51448000	51449000	2.014661722680579
chr19	51448100	51449100	2.2796649566452296
chr19	51448200	51449200	2.302018196633812
chr19	51448300	51449300	2.1295458611267684
chr19	51448400	51449400	2.2566135548962785
chr19	51448500	51449500	2.237760065470828
chr19	51448600	51449600	2.4759759257042906
chr19	51448700	51449700	2.980106234097047
chr19	51448800	51449800	1.8517776322183008
chr19	51448900	51449900	1.3049681568609002
chr19	51449000	51450000	0.4503082541422488
chr19	51449100	51450100	0.6567951139376301
chr19	51449200	51450200	1.0318207867021614
chr19	51449300	51450300	0.8703829211345521
chr19	51449400	51450400	0.9550763260090964
chr19	51449500	51450500	0.8608394254368555
chr19	51449600	51450600	1.3745648170601552
chr19	51449700	51450700	1.5546760488956717
chr19	51449800	51450800	2.3634210361724066
chr19	51449900	51450900	2.2320844306311263
chr19	51450000	51451000	2.598131424818075
chr19	51450100	51451100	2.260781448651964
chr19	51450200	51451200	1.7475467940674498
chr19	51450300	51451300	1.909484968790239
chr19	51450400	51451400	1.307082988677138
chr19	51450500	51451500	0.9779916174389828
chr19	51450600	51451600	0.13573479217513396
chr19	51450700	51451700	-0.027944027037569947
chr19	51450800	51451800	-0.10007271799725542
chr19	51450900	51451900	0.667010514203352
chr19	51451000	51452000	1.0896550061758608
chr19	51451100	51452100	1.578609130262955
chr19	51451200	51452200	1.0637087883813514
chr19	51451300	51452300	1.0325412047026452
chr19	51451400	51452400	1.7206910067069217
chr19	51451500	51452500	2.0270857961533117
chr19	51451600	51452600	2.6998552890979446
chr19	51451700	51452700	2.4958189774725583
chr19	51451800	51452800	2.646190971741836
chr19	51451900	51452900	2.631810230408859
chr19	51452000	51453000	2.5573140732560002
chr19	51452100	51453100	2.6329591202126545
chr19	51452200	51453200	3.121677057671766
chr19	51452300	51453300	3.0874719316842003
chr19	51452400	51453400	3.1072267941349367
chr19	51452500	51453500	3.1979685572489527
chr19	51452600	51453600	3.0078433488330147
chr19	51452700	51453700	3.313738193923734
chr19	51452800	51453800	3.3112015640937864
chr19	51452900	51453900	2.921303057888015
chr19	51453000	51454000	2.7358091052980775
chr19	51453100	51454100	2.3674900755252777
chr19	51453200	51454200	2.8758788451161927
chr19	51453300	51454300	3.490921668939357
chr19	51453400	51454400	3.128394528017692
chr19	51453500	51454500	3.7203038624820084
chr19	51453600	51454600	4.197347559145084
chr19	51453700	51454700	4.340649217493734
chr19	51453800	51454800	4.3554945739622335
chr19	51453900	51454900	4.961113840049563
chr19	51454000	51455000	4.699252560017462
chr19	51454100	51455100	4.254977435500576
chr19	51454200	51455200	4.35370852801298
chr19	51454300	51455300	3.7434499695078873
chr19	51454400	51455400	3.8437234982180555
chr19	51454500	51455500	3.252938525162562
chr19	51454600	51455600	2.7912657344415885
chr19	51454700	51455700	2.8381116121659584
chr19	51454800	51455800	3.193920783158952
chr19	51454900	51455900	2.269202855540299
chr19	51455000	51456000	2.352347925272916
chr19	51455100	51456100	2.5179179264377702
chr19	51455200	51456200	1.8980980165303416
chr19	51455300	51456300	1.9224869574777448
chr19	51455400	51456400	1.7573342646902492
chr19	51455500	51456500	1.7202119377241143
chr19	51455600	51456600	1.5604995089996507
chr19	51455700	51456700	0.9777238791227336
chr19	51455800	51456800	0.8263465269396857
chr19	51455900	51456900	1.4578270488226273
chr19	51456000	51457000	1.3893858397263068
chr19	51456100	51457100	1.8151701678634733
chr19	51456200	51457200	2.0351523927936683
chr19	51456300	51457300	1.7378750497327378
chr19	51456400	51457400	1.9194475132386624
chr19	51456500	51457500	2.2785207093616933
chr19	51456600	51457600	3.1517163669669577
chr19	51456700	51457700	3.011906658950548
chr19	51456800	51457800	3.2186190367607437
chr19	51456900	51457900	3.6400998269405047
chr19	51457000	51458000	3.685726269419022
chr19	51457100	51458100	3.728992219503556
chr19	51457200	51458200	3.799722051228269
chr19	51457300	51458300	4.5000582528217565
chr19	51457400	51458400	4.8377523467792924
chr19	51457500	51458500	4.8714144580646686
chr19	51457600	51458600	3.969020858918728
chr19	51457700	51458700	4.115195110524808
chr19	51457800	51458800	3.9003792904686247
chr19	51457900	51458900	3.290953986398197
chr19	51458000	51459000	3.4312591366808567
chr19	51458100	51459100	3.0105370649437733
chr19	51458200	51459200	2.7924028074154377
chr19	51458300	51459300	2.1583430613202874
chr19	51458400	51459400	1.5865863003526155
chr19	51459000	51460000	-3.1016068001539243
chr19	51459100	51460100	-2.8296916097852765
chr19	51459200	51460200	-2.8288809059871087
chr19	51459300	51460300	-2.1963237155543958
chr19	51459400	51460400	-2.099793864896883
chr19	51459500	51460500	-1.8545243165188003
chr19	51459600	51460600	-1.7225191963271536
chr19	51459700	51460700	-1.9496561424302519
chr19	51459800	51460800	-0.36266613082196497
chr19	51459900	51460900	1.0448066329596588
chr19	51460000	51461000	1.1341472458996962
chr19	51460100	51461100	1.6778472772799558
chr19	51460200	51461200	2.316828125128408
chr19	51460300	51461300	2.5402303566923674
chr19	51460400	51461400	3.0399995495280896
chr19	51460500	51461500	3.320749182309505
chr19	51460600	51461600	3.801581995898023
chr19	51460700	51461700	4.379909619175024
chr19	51460800	51461800	4.159797760758822
chr19	51460900	51461900	4.0610249228295725
chr19	51461000	51462000	4.153349668728563
chr19	51461100	51462100	3.7164180535931273
chr19	51461200	51462200	3.662545818860549
chr19	51461300	51462300	3.1141442972896813
chr19	51461400	51462400	3.2059386237250043
chr19	51461500	51462500	3.635073279862306
chr19	51461600	51462600	3.5018103331551407
chr19	51461700	51462700	4.064703413142321
chr19	51461800	51462800	3.9389407020312697
chr19	51461900	51462900	4.291014343427961
chr19	51462000	51463000	4.060523182496477
chr19	51462100	51463100	3.8699576375839
chr19	51462200	51463200	3.448541445132299
chr19	51462300	51463300	3.367807430332808
chr19	51462400	51463400	2.7299399598458445
chr19	51462500	51463500	2.01626703787197
chr19	51464800	51465800	1.1957772085121168
chr19	51465900	51466900	0.3621116553680856
chr19	51466000	51467000	0.09757884425252553
chr19	51466100	51467100	0.12767108944424427
chr19	51466200	51467200	0.018046212961206242
chr19	51466300	51467300	0.2116303907917361
chr19	51466400	51467400	0.6315649684739951
chr19	51466500	51467500	0.43285266148522616
chr19	51466600	51467600	0.8985042512501906
chr19	51466700	51467700	0.5784403806783355
chr19	51466800	51467800	1.2902348060465
chr19	51466900	51467900	0.6340083183569902
chr19	51467000	51468000	1.3592451281926659
chr19	51467100	51468100	1.5220383589837356
chr19	51467200	51468200	1.8202223599343783
chr19	51467300	51468300	1.917276691100524
chr19	51467400	51468400	2.249622716462825
chr19	51467500	51468500	2.5431470133182366
chr19	51467600	51468600	1.922445563070778
chr19	51467700	51468700	1.4226573796138409
chr19	51467800	51468800	0.8580027815169046
chr19	51467900	51468900	1.7107493415537731
chr19	51468000	51469000	1.2162322122450142
chr19	51468100	51469100	1.0787455924146685
chr19	51468200	51469200	0.7998396736495089
chr19	51468300	51469300	0.8598804149160141
chr19	51468400	51469400	0.04432978992352183
chr19	51468500	51469500	0.07500352807272888
chr19	51468600	51469600	0.9434493307463292
chr19	51468700	51469700	1.5643392108229441
chr19	51468800	51469800	1.7956191090044673
chr19	51468900	51469900	1.821647406560269
chr19	51469000	51470000	1.9083169916649783
chr19	51469100	51470100	2.4035298384316417
chr19	51469200	51470200	2.3664493379579716
chr19	51469300	51470300	1.2300728444480455
chr19	51469400	51470400	1.9157561645840249
chr19	51469500	51470500	1.2505417423188403
chr19	51469600	51470600	0.9472581308331492
chr19	51469700	51470700	0.9680836572489016
chr19	51470900	51471900	1.882708453020467
chr19	51471000	51472000	2.0882407651884605
chr19	51471100	51472100	1.9760969619592563
chr19	51471200	51472200	2.0335734325964525
chr19	51471300	51472300	1.8271978053941675
chr19	51471400	51472400	1.5849326489917293
chr19	51471500	51472500	1.7398060041621857
chr19	51471600	51472600	1.844233229929402
chr19	51471700	51472700	1.783108166467835
chr19	51471800	51472800	1.7624216673083313
chr19	51471900	51472900	1.6854847722668775
chr19	51472000	51473000	1.0389835196884816
chr19	51472100	51473100	0.4109109620760987
chr19	51472200	51473200	-0.11849167506683995
chr19	51472300	51473300	-0.32131249498202524
chr19	51472400	51473400	0.10930841507531708
chr19	51472500	51473500	-0.15207540560298874
chr19	51472600	51473600	-0.5070594685161778
chr19	51472700	51473700	-0.37229177975717626
chr19	51472800	51473800	-0.4398082373134753
chr19	51472900	51473900	-0.6235976268112918
chr19	51473000	51474000	-0.3686584778459817
chr19	51473100	51474100	-0.4970330643167173
chr19	51473200	51474200	0.1551283892397224
chr19	51473300	51474300	0.056740828474411815
chr19	51473400	51474400	-0.20426220322750727
chr19	51473500	51474500	-0.06454413283760982
chr19	51473600	51474600	-0.2415327786022479
chr19	51473700	51474700	-0.32691306786910823
chr19	51473800	51474800	-0.6084896295418663
chr19	51473900	51474900	0.17853713716928382
chr19	51474000	51475000	0.3676124019108143
chr19	51474100	51475100	0.5981476332654692
chr19	51474200	51475200	0.37811852693951903
chr19	51474300	51475300	0.7373404768355031
chr19	51474400	51475400	0.6004699124915541
chr19	51474500	51475500	0.3110040646353666
chr19	51474600	51475600	0.4793944002281198
chr19	51474700	51475700	0.5029709537047469
chr19	51475800	51476800	1.679778919755043
chr19	51475900	51476900	1.674989494387732
chr19	51476000	51477000	1.3098835200549965
chr19	51476100	51477100	1.3336126846250254
chr19	51476200	51477200	1.1775959499731743
chr19	51476300	51477300	0.9896103301209632
chr19	51476400	51477400	0.9162587150166328
chr19	51476500	51477500	1.5898811333257172
chr19	51476600	51477600	1.0515361375517405
chr19	51476700	51477700	0.9452099014147048
chr19	51476800	51477800	0.5243093933616042
chr19	51476900	51477900	0.2779503922510435
chr19	51477000	51478000	0.735586317667995
chr19	51477100	51478100	1.008868451089899
chr19	51477200	51478200	1.6735346844884458
chr19	51477300	51478300	1.6599263505122843
chr19	51477400	51478400	2.1247438754265264
chr19	51477500	51478500	1.5235187278093545
chr19	51477600	51478600	1.7397632703500547
chr19	51477700	51478700	1.3409103918056913
chr19	51477800	51478800	1.9666229701461853
chr19	51478200	51479200	3.0139563557590865
chr19	51478300	51479300	2.934033514043246
chr19	51478400	51479400	2.4514307726387377
chr19	51478500	51479500	2.8404411863961787
chr19	51478600	51479600	2.7263670486846903
chr19	51478700	51479700	2.5283730493104537
chr19	51478800	51479800	2.6774202734007178
chr19	51478900	51479900	2.5238758030328605
chr19	51479000	51480000	1.9583029974163837
chr19	51479100	51480100	1.2405010453008571
chr19	51479200	51480200	1.3707820438599094
chr19	51479300	51480300	1.672527435681035
chr19	51479400	51480400	1.8978463518551585
chr19	51479500	51480500	1.5888268279870807
chr19	51479600	51480600	1.8032220201280469
chr19	51479700	51480700	2.3859388918023217
chr19	51479800	51480800	2.3009955944003098
chr19	51479900	51480900	2.2191708006722584
chr19	51480000	51481000	2.3175740952667527
chr19	51480100	51481100	2.4302662268639503
chr19	51480200	51481200	2.2893737206000457
chr19	51480300	51481300	1.6040007723137086
chr19	51480400	51481400	0.9712309953532108
chr19	51480500	51481500	1.693048043941488
chr19	51480600	51481600	1.859082884827655
chr19	51480700	51481700	1.5654152081035109
chr19	51480800	51481800	0.6755382201378299
chr19	51480900	51481900	0.5821692996799483
chr19	51481000	51482000	0.211972744033092
chr19	51481100	51482100	-0.7332470236561636
chr19	51481200	51482200	-1.0194347852407624
chr19	51481300	51482300	-0.24349053614837804
chr19	51481400	51482400	0.3856194178026767
chr19	51481500	51482500	-0.18803955297791247
chr19	51481600	51482600	-1.2442273555102032
chr19	51481700	51482700	-1.2236267589119298
chr19	51481800	51482800	-0.195715680001198
chr19	51481900	51482900	0.27798604754717504
chr19	51482000	51483000	0.5481959274928935
chr19	51482100	51483100	1.3221422258051496
chr19	51482200	51483200	1.7396373757423815
chr19	51482300	51483300	1.6999475563907749
chr19	51482400	51483400	1.4384513006221182
chr19	51482500	51483500	1.122825307007346
chr19	51482600	51483600	1.8610030034266527
chr19	51482700	51483700	1.846838323596131
chr19	51482800	51483800	1.2786143377954866
chr19	51482900	51483900	0.7414859882385645
chr19	51483000	51484000	0.4842540703274209
chr19	51483100	51484100	0.2599356938181485
chr19	51483200	51484200	-0.35364814035064185
chr19	51483300	51484300	-1.132430075594875
chr19	51483400	51484400	-1.423194681461459
chr19	51483500	51484500	-0.6499998329453271
chr19	51483600	51484600	-0.4799138547849958
chr19	51483700	51484700	-0.7366719372302764
chr19	51483800	51484800	-0.6345885149076684
chr19	51483900	51484900	-0.2403381955989156
chr19	51484000	51485000	0.4052997620651635
chr19	51484100	51485100	1.0296360500754709
chr19	51484200	51485200	1.0656173033472651
chr19	51484300	51485300	1.5371165341411268
chr19	51484400	51485400	1.0363126731401875
chr19	51484500	51485500	0.20709511969730746
chr19	51484600	51485600	-0.044129905876108384
chr19	51484700	51485700	0.4929542314749976
chr19	51484800	51485800	-0.039051712185425004
chr19	51484900	51485900	-0.741845147241683
chr19	51485000	51486000	-1.1166791855798888
chr19	51485100	51486100	-1.2325993897175678
chr19	51485200	51486200	-1.0561803978157789
chr19	51485300	51486300	-0.6508642644876719
chr19	51485400	51486400	-0.180131250758184
chr19	51485500	51486500	-0.2376873626582873
chr19	51485600	51486600	-0.22352659311110554
chr19	51485700	51486700	-0.4631475420486382
chr19	51485800	51486800	0.31974802679692865
chr19	51486800	51487800	2.0183047794124658
chr19	51486900	51487900	1.7353263286346159
chr19	51487000	51488000	1.709362661352008
chr19	51487100	51488100	0.4635727805483879
chr19	51487200	51488200	-0.1687766074302175
chr19	51487300	51488300	0.7552761491916743
chr19	51487400	51488400	0.7140439409966212
chr19	51487500	51488500	0.2659002719434766
chr19	51487600	51488600	-0.02973693760510298
chr19	51487700	51488700	0.8389623319331122
chr19	51487800	51488800	-0.059925928983738726
chr19	51487900	51488900	-0.11151694606716434
chr19	51488000	51489000	-0.5062319136718275
chr19	51488100	51489100	0.33368674424655
chr19	51488200	51489200	0.5343733221534844
chr19	51488300	51489300	-0.22114093567608026
chr19	51488400	51489400	0.19349294061853564
chr19	51489900	51490900	1.3552073099825859
chr19	51490000	51491000	1.204571257853857
chr19	51490100	51491100	1.599529786867626
chr19	51490200	51491200	2.4597035810070134
chr19	51490300	51491300	2.3798131385095718
chr19	51490400	51491400	2.921924310384556
chr19	51490500	51491500	2.8992958151468526
chr19	51490600	51491600	2.268879501204588
chr19	51490700	51491700	2.0055179302437613
chr19	51490800	51491800	2.959904328934821
chr19	51490900	51491900	1.9122918434397544
chr19	51491000	51492000	1.8896414391246148
chr19	51491100	51492100	1.2771083361447255
chr19	51491200	51492200	0.7851273522575419
chr19	51491300	51492300	0.9733679670445518
chr19	51491400	51492400	0.4045661732457723
chr19	51491500	51492500	0.653172747206172
chr19	51491600	51492600	0.471723253088456
chr19	51491700	51492700	0.08364081706849359
chr19	51491800	51492800	-0.5334356180278741
chr19	51491900	51492900	0.02240528274510261
chr19	51492000	51493000	0.3919648274476741
chr19	51492100	51493100	0.9398519702111704
chr19	51492200	51493200	0.9697536926333348
chr19	51492300	51493300	1.1260457800457242
chr19	51492400	51493400	0.6349178879160859
chr19	51492500	51493500	0.6378271883945383
chr19	51492600	51493600	0.7768718473608457
chr19	51492700	51493700	1.3488579801491831
chr19	51492800	51493800	2.212678034619639
chr19	51492900	51493900	1.2633556991656842
chr19	51493000	51494000	0.9760476375434441
chr19	51493100	51494100	0.8090805031373961
chr19	51493200	51494200	0.5904335890975602
chr19	51493300	51494300	0.4415402224618831
chr19	51493400	51494400	1.0169724159662716
chr19	51493500	51494500	0.9934577046778721
chr19	51493600	51494600	0.9770592635553308
chr19	51493700	51494700	0.2831293730003046
chr19	51493800	51494800	-0.6030462723552864
chr19	51493900	51494900	1.7555928363116595
chr19	51494000	51495000	1.7287130025086777
chr19	51494100	51495100	1.0368014149605491
chr19	51495400	51496400	2.133715669090856
chr19	51495500	51496500	1.7394087961759728
chr19	51495600	51496600	1.8862100920020133
chr19	51495700	51496700	1.8261373535094425
chr19	51495800	51496800	1.9845010329430823
chr19	51495900	51496900	1.5648872043720496
chr19	51496000	51497000	1.1755707989007504
chr19	51496100	51497100	0.6896372571837516
chr19	51496200	51497200	1.0579579326027528
chr19	51496300	51497300	1.2427675269162997
chr19	51496400	51497400	0.5310964788667317
chr19	51496500	51497500	5.012271957883448e-05
chr19	51496600	51497600	0.22445329233760047
chr19	51496700	51497700	0.06299683736457798
chr19	51496800	51497800	-0.1253348511937068
chr19	51496900	51497900	0.1984279298647657
chr19	51497000	51498000	0.6572124060946106
chr19	51497100	51498100	1.0162088131642215
chr19	51497600	51498600	0.6463231222359951
chr19	51497700	51498700	0.7785098417533426
chr19	51497800	51498800	0.767875418179145
chr19	51497900	51498900	0.4612550045795645
chr19	51498000	51499000	0.6206601022889237
chr19	51498100	51499100	-1.136023779765314
chr19	51498200	51499200	-1.6040428617215752
chr19	51498300	51499300	-1.4821414173094094
chr19	51498400	51499400	-1.4980109050003705
chr19	51498500	51499500	-1.1681682467317935
chr19	51498600	51499600	-1.4857429796281296
chr19	51498700	51499700	-1.532902644758397
chr19	51498800	51499800	-1.773314255651308
chr19	51499500	51500500	0.8499021535254483
chr19	51499600	51500600	0.8234425930084855
chr19	51499700	51500700	1.048240423804108
chr19	51499800	51500800	1.203357782185926
chr19	51499900	51500900	1.2158744080782091
chr19	51500000	51501000	1.6277771215825876
chr19	51500100	51501100	2.2787906176374406
chr19	51500200	51501200	2.7098107510895204
chr19	51500300	51501300	2.3963707333805733
chr19	51500400	51501400	2.17359552384872
chr19	51500500	51501500	2.824612771934945
chr19	51500600	51501600	2.881681651213558
chr19	51500700	51501700	2.6697054002577847
chr19	51500800	51501800	2.516257042896628
chr19	51500900	51501900	2.89468258512838
chr19	51501000	51502000	3.1303287495051864
chr19	51501100	51502100	2.2851846207618234
chr19	51501200	51502200	1.045431399668106
chr19	51501300	51502300	0.2400740497635765
chr19	51501400	51502400	0.4944909873148655
chr19	51501500	51502500	0.6262926370209481
chr19	51501600	51502600	0.3822930996920783
chr19	51501700	51502700	0.5832390492249921
chr19	51501800	51502800	1.1221671305339025
chr19	51501900	51502900	0.3974621807576951
chr19	51502000	51503000	-0.3464334726511188
chr19	51502100	51503100	-0.3577509936125835
chr19	51502200	51503200	0.3569154256301669
chr19	51502300	51503300	0.9913538677942768
chr19	51502400	51503400	1.2110309550128893
chr19	51502900	51503900	0.9270185498264928
chr19	51503000	51504000	1.1330951293724807
chr19	51503100	51504100	1.4673751191159987
chr19	51503200	51504200	1.6146088342430154
chr19	51503300	51504300	1.6080030972052894
chr19	51503400	51504400	1.6661544265074042
chr19	51503500	51504500	1.6272220054026765
chr19	51503600	51504600	1.3143767113997638
chr19	51503700	51504700	1.2430420791160381
chr19	51503800	51504800	0.8637745932028456
chr19	51505900	51506900	0.9086848627340224
chr19	51506000	51507000	0.8409961603784226
chr19	51506100	51507100	0.20638889709685554
chr19	51506200	51507200	0.5421732446496828
chr19	51506300	51507300	0.27746291320244065
chr19	51506400	51507400	-0.5416676136379637
chr19	51506500	51507500	-0.7696257554693648
chr19	51506600	51507600	-1.3616186142869635
chr19	51506700	51507700	-0.8676880191668027
chr19	51506800	51507800	-1.081168777694642
chr19	51506900	51507900	-0.7840536647913348
chr19	51507000	51508000	-0.42335167720852324
chr19	51507100	51508100	0.3858218682158546
chr19	51507200	51508200	0.32205383893819645
chr19	51507300	51508300	0.7501449730287659
chr19	51507400	51508400	1.1379781675255145
chr19	51507500	51508500	1.5572295331967685
chr19	51507600	51508600	1.3762735211124493
chr19	51507700	51508700	1.260571861158113
chr19	51507800	51508800	1.1385880215307969
chr19	51507900	51508900	1.4762408430632816
chr19	51508000	51509000	1.6830578163442886
chr19	51508100	51509100	1.5133741586056184
chr19	51508200	51509200	1.982083106314614
chr19	51508300	51509300	2.1526958657725
chr19	51508400	51509400	2.9441086552743725
chr19	51508500	51509500	3.3678868175572734
chr19	51508600	51509600	4.357735579432223
chr19	51508700	51509700	4.1284112092811664
chr19	51508800	51509800	3.8738737574786266
chr19	51508900	51509900	3.1730249272277944
chr19	51509000	51510000	2.243514536721966
chr19	51509100	51510100	1.6335473812054282
chr19	51509200	51510200	0.6438143344656457
chr19	51509300	51510300	-0.06802533163671624
chr19	51509400	51510400	-0.6064140018335843
chr19	51509500	51510500	-1.5068164985500485
chr19	51509600	51510600	-2.1512679819436284
chr19	51509700	51510700	-1.789465506395179
chr19	51509800	51510800	-1.7608340761377708
chr19	51509900	51510900	-1.060899031908178
chr19	51510000	51511000	-0.9456632027430355
chr19	51510100	51511100	-0.8355334669393512
chr19	51510200	51511200	-0.2129925850652411
chr19	51510300	51511300	-0.14680222526552775
chr19	51510400	51511400	0.06322506618009298
chr19	51510500	51511500	-0.11406388958770868
chr19	51510600	51511600	0.3473093886280804
chr19	51510700	51511700	0.4793343328806134
chr19	51510800	51511800	0.6648048343044496
chr19	51510900	51511900	0.4434897417926959
chr19	51511000	51512000	0.9737729248699099
chr19	51511100	51512100	1.245654117822666
chr19	51511200	51512200	0.7023264334411823
chr19	51511300	51512300	1.2453159212092844
chr19	51511400	51512400	1.5203747089088944
chr19	51511500	51512500	2.094991947769492
chr19	51511600	51512600	2.0919822992431243
chr19	51511700	51512700	2.3373566823603285
chr19	51511800	51512800	1.9510868480176244
chr19	51511900	51512900	1.3374272682469246
chr19	51512000	51513000	0.9918228342727672
chr19	51512100	51513100	1.1569034183095488
chr19	51512200	51513200	1.6884247840015827
chr19	51512300	51513300	1.3583672921857048
chr19	51512400	51513400	0.652543920064058
chr19	51512500	51513500	0.07323148084440398
chr19	51512600	51513600	-0.3603691237269229
chr19	51512700	51513700	-0.8925582446081061
chr19	51512800	51513800	-0.3930614076459774
chr19	51512900	51513900	-0.15292124508857305
chr19	51513000	51514000	-0.15080070134575188
chr19	51513100	51514100	-0.22540977127013986
chr19	51513200	51514200	-0.8973715826586519
chr19	51513300	51514300	-0.9120721916989346
chr19	51513400	51514400	-0.9907364356357092
chr19	51513500	51514500	-0.8078636034333446
chr19	51513600	51514600	-0.09164833945077293
chr19	51513700	51514700	-0.2346210480965157
chr19	51513800	51514800	-0.7517283043016749
chr19	51513900	51514900	-0.6295096630716944
chr19	51514000	51515000	-0.4512922824901496
chr19	51514100	51515100	-0.5976366202866297
chr19	51514200	51515200	-0.3451074203612509
chr19	51514300	51515300	-0.5907460201933772
chr19	51514400	51515400	-0.3884813109845003
chr19	51514500	51515500	-0.3256746968762121
chr19	51514600	51515600	-1.1886113828448444
chr19	51514700	51515700	-1.1339302418236208
chr19	51514800	51515800	0.06121678614197047
chr19	51514900	51515900	0.01979846100456613
chr19	51515000	51516000	0.22706327377188237
chr19	51515100	51516100	0.6847053818191811
chr19	51515200	51516200	0.8913679737477732
chr19	51515300	51516300	1.0468364764186036
chr19	51515400	51516400	1.3896226008986594
chr19	51515500	51516500	1.1124824265323772
chr19	51515600	51516600	1.5804666241302878
chr19	51515700	51516700	1.872782056722731
chr19	51515800	51516800	1.5816067487970549
chr19	51515900	51516900	1.9565717634018984
chr19	51516000	51517000	1.7195011545511032
chr19	51516100	51517100	1.4521481614104637
chr19	51516200	51517200	1.3518847409234014
chr19	51516300	51517300	1.8145371576189289
chr19	51516400	51517400	0.7539072285808941
chr19	51516500	51517500	1.1783620223991973
chr19	51516600	51517600	1.050680723835271
chr19	51516700	51517700	0.8526481774089679
chr19	51516800	51517800	0.6167920493448025
chr19	51516900	51517900	0.17306296761099935
chr19	51517000	51518000	-0.015790861583674792
chr19	51517100	51518100	0.11744780023119145
chr19	51517200	51518200	0.15479039279488974
chr19	51517300	51518300	-0.44349878628051465
chr19	51517400	51518400	1.0004725483452035
chr19	51517900	51518900	0.00248179098391302
chr19	51518000	51519000	-0.005398484205012278
chr19	51518100	51519100	0.17248603457802886
chr19	51518200	51519200	0.3370031354487143
chr19	51519300	51520300	1.2100996562736597
chr19	51519400	51520400	1.1335537523184744
chr19	51519500	51520500	1.1480119388640586
chr19	51519600	51520600	0.6784120463412588
chr19	51519700	51520700	0.8294937882185578
chr19	51519800	51520800	0.8073869522149655
chr19	51519900	51520900	1.5280604649467138
chr19	51520000	51521000	1.210647047478528
chr19	51520100	51521100	0.7018634696254253
chr19	51520200	51521200	1.0741801713900745
chr19	51520300	51521300	0.8148118752392284
chr19	51520400	51521400	1.1053384467062202
chr19	51520500	51521500	0.8872357989930358
chr19	51520600	51521600	1.5239437071507949
chr19	51520700	51521700	1.494425573076311
chr19	51520800	51521800	1.7652935427712706
chr19	51520900	51521900	1.0217608444533446
chr19	51521000	51522000	1.2826668289767793
chr19	51521100	51522100	1.4811718994849354
chr19	51521200	51522200	1.3745665956227453
chr19	51521300	51522300	1.4250075207889086
chr19	51521400	51522400	1.333399759903254
chr19	51521500	51522500	1.6184008230143023
chr19	51521600	51522600	1.122121316042334
chr19	51521700	51522700	0.48627914713154
chr19	51522200	51523200	-0.6509519597997444
chr19	51522300	51523300	-0.5625338225595073
chr19	51522400	51523400	-0.6464544354805121
chr19	51522500	51523500	-0.6669879851475969
chr19	51522600	51523600	-0.6543889639915536
chr19	51523800	51524800	1.987524043962676
chr19	51523900	51524900	1.9397131277933115
chr19	51524000	51525000	2.5543500867611484
chr19	51524100	51525100	2.5230711612499648
chr19	51524200	51525200	2.571431163977374
chr19	51524300	51525300	2.6129188015656717
chr19	51524400	51525400	2.2953787384948274
chr19	51524500	51525500	2.890622997163053
chr19	51524600	51525600	3.1993396561060066
chr19	51524700	51525700	2.95545896506904
chr19	51524800	51525800	2.719174803798999
chr19	51524900	51525900	2.5768614824861853
chr19	51525000	51526000	1.8346620028112177
chr19	51525100	51526100	1.649280471295541
chr19	51525200	51526200	1.484489961685146
chr19	51525300	51526300	1.33742474857652
chr19	51525400	51526400	2.5425348750743857
chr19	51525500	51526500	2.279447833536256
chr19	51525600	51526600	2.6964199042029806
chr19	51525700	51526700	2.810340064839913
chr19	51525800	51526800	2.516468308427952
chr19	51525900	51526900	2.4374115204066937
chr19	51526000	51527000	2.233291040805889
chr19	51526100	51527100	2.3561200730386416
chr19	51526200	51527200	2.062035828974732
chr19	51526300	51527300	2.4096796505458857
chr19	51526400	51527400	1.6668563132223364
chr19	51526500	51527500	0.7540344513857995
chr19	51526600	51527600	-0.8667497661320454
chr19	51526700	51527700	-0.7483126854137457
chr19	51526800	51527800	-0.11471764490885407
chr19	51526900	51527900	0.1859335941893886
chr19	51527000	51528000	0.7479929426022466
chr19	51527100	51528100	0.8269217157668152
chr19	51527200	51528200	1.3979880999709182
chr19	51527300	51528300	1.5431662190772104
chr19	51527400	51528400	2.026170374784765
chr19	51527500	51528500	2.631777841080613
chr19	51527600	51528600	3.6737481499787794
chr19	51527700	51528700	3.4144873102746733
chr19	51527800	51528800	3.0120973198993486
chr19	51527900	51528900	2.777418709143073
chr19	51529100	51530100	2.2296814040048423
chr19	51529200	51530200	1.9356640481188825
chr19	51529300	51530300	1.9262097887802407
chr19	51529400	51530400	1.97513262362088
chr19	51529500	51530500	2.1505269540106124
chr19	51529600	51530600	2.8988384963457263
chr19	51529700	51530700	2.6807703915772683
chr19	51529800	51530800	2.969408007474515
chr19	51529900	51530900	3.50833271248109
chr19	51530000	51531000	3.2356970921280537
chr19	51530100	51531100	3.4945704184610733
chr19	51530200	51531200	3.193181190520624
chr19	51530300	51531300	3.7702318852800873
chr19	51530400	51531400	4.134158570788265
chr19	51530500	51531500	3.8362241420789247
chr19	51530600	51531600	3.154719180923621
chr19	51530700	51531700	3.3793347367997324
chr19	51530800	51531800	2.51594225837934
chr19	51530900	51531900	1.7553268476769266
chr19	51531000	51532000	1.885907916539981
chr19	51531100	51532100	1.6272899250627573
chr19	51531200	51532200	1.8540334469519315
chr19	51531300	51532300	1.4562189619176755
chr19	51531400	51532400	0.4028770239740304
chr19	51531500	51532500	0.9811858838172404
chr19	51531600	51532600	1.0397427501290266
chr19	51531700	51532700	1.328056719878418
chr19	51531800	51532800	1.2860820106286504
chr19	51531900	51532900	1.6814613483570349
chr19	51532000	51533000	1.7365658454610609
chr19	51532100	51533100	1.618358142222057
chr19	51532200	51533200	1.45841794820297
chr19	51532300	51533300	0.9972638797552346
chr19	51532400	51533400	1.5968682563393348
chr19	51532500	51533500	1.2853110006712942
chr19	51532600	51533600	1.65511168699406
chr19	51533300	51534300	-1.8307665889523643
chr19	51534000	51535000	-0.8919526202635301
chr19	51534100	51535100	-0.6946844466958286
chr19	51534200	51535200	0.5516921135904883
chr19	51534300	51535300	1.3550964977426465
chr19	51534400	51535400	1.7769677513982332
chr19	51534500	51535500	1.7424488426541371
chr19	51534600	51535600	1.1148780947203245
chr19	51534700	51535700	0.6421272774793434
chr19	51534800	51535800	0.8956334122067462
chr19	51534900	51535900	0.9318146767098172
chr19	51535000	51536000	1.4190741364830834
chr19	51535100	51536100	1.1401913180734442
chr19	51535200	51536200	0.4406874475277264
chr19	51535300	51536300	-1.3042965358411884
chr19	51535400	51536400	-1.3445043715932052
chr19	51535500	51536500	-1.1514116480223255
chr19	51535600	51536600	-0.4698171235164606
chr19	51535700	51536700	-0.1063007236830956
chr19	51535800	51536800	-0.012517896874579234
chr19	51535900	51536900	-0.33220234398329634
chr19	51536000	51537000	-0.44817383737330185
chr19	51536100	51537100	0.2562984881062733
chr19	51536200	51537200	0.058282116358842874
chr19	51536300	51537300	1.397561032305783
chr19	51536400	51537400	1.3409103875520731
chr19	51536500	51537500	1.0012948823840135
chr19	51536600	51537600	1.3583197568223573
chr19	51536700	51537700	1.630046149332091
chr19	51536800	51537800	1.2183674755311376
chr19	51536900	51537900	1.4576518453928762
chr19	51537000	51538000	1.3271808365124784
chr19	51537100	51538100	0.6616058847175532
chr19	51537200	51538200	1.5616369773046583
chr19	51537300	51538300	1.1855574068447507
chr19	51537400	51538400	1.050415801134536
chr19	51537500	51538500	1.5878799583301553
chr19	51537600	51538600	0.9816521491087628
chr19	51537700	51538700	1.3239223250724657
chr19	51537800	51538800	1.5395506931240406
chr19	51537900	51538900	1.4515890741474209
chr19	51538000	51539000	1.0351150580848287
chr19	51538100	51539100	1.214002265211039
chr19	51538200	51539200	0.015738119384201242
chr19	51538300	51539300	0.3669389192105312
chr19	51538400	51539400	0.08719014026032043
chr19	51538500	51539500	0.02133064973557076
chr19	51538600	51539600	0.4558899278235802
chr19	51538700	51539700	-0.29070875234189003
chr19	51538800	51539800	0.2891144531166444
chr19	51538900	51539900	0.18628839060353047
chr19	51539000	51540000	0.49058737877007413
chr19	51539100	51540100	-0.04074590614620755
chr19	51539200	51540200	0.9143020648124124
chr19	51539300	51540300	0.7710678222889259
chr19	51539400	51540400	0.8256315324799895
chr19	51539500	51540500	-0.4067945233746178
chr19	51539600	51540600	-0.7669753082683542
chr19	51539700	51540700	-0.0051315779968302425
chr19	51539800	51540800	-0.6429586270170887
chr19	51539900	51540900	-0.3460100633253101
chr19	51540000	51541000	-0.5494478078099942
chr19	51540100	51541100	0.05336432487733708
chr19	51540200	51541200	-0.09684282667081584
chr19	51540300	51541300	-0.10710218004126154
chr19	51540400	51541400	-0.09976729195597782
chr19	51540500	51541500	0.7351901023746809
chr19	51540600	51541600	1.3109394338216758
chr19	51540700	51541700	1.2143855053754151
chr19	51541900	51542900	2.2785997558335733
chr19	51542000	51543000	2.2901989353075254
chr19	51542100	51543100	2.55342735681155
chr19	51542200	51543200	1.8916548150992984
chr19	51542300	51543300	1.0381818635013984
chr19	51542400	51543400	1.0486177392494476
chr19	51542500	51543500	1.3667192577211216
chr19	51542600	51543600	0.8792855728616761
chr19	51542700	51543700	0.6018820896109814
chr19	51542800	51543800	0.8347123342277971
chr19	51542900	51543900	1.750675664039981
chr19	51543000	51544000	1.4493860474310942
chr19	51543100	51544100	1.1113343478119238
chr19	51543200	51544200	1.8475789643998093
chr19	51543300	51544300	1.794391745925327
chr19	51543400	51544400	1.4853623719250533
chr19	51543500	51544500	0.3211575688193728
chr19	51543600	51544600	-0.03356560612211852
chr19	51543700	51544700	-0.16824383090059522
chr19	51543800	51544800	-0.4062466075428043
chr19	51543900	51544900	-0.6081275280438815
chr19	51544000	51545000	-0.3445946456462736
chr19	51544100	51545100	0.09593657383927057
chr19	51544200	51545200	0.10425411408595693
chr19	51544300	51545300	0.3956707289396459
chr19	51544400	51545400	0.4186499640952009
chr19	51544500	51545500	0.8876904373264206
chr19	51544600	51545600	0.8820364654910068
chr19	51544700	51545700	1.1918174480196642
chr19	51546000	51547000	1.4691195821214442
chr19	51546100	51547100	1.4894750741077218
chr19	51546200	51547200	1.7023102393058809
chr19	51546300	51547300	2.073793442311613
chr19	51546400	51547400	1.9336780162025733
chr19	51546500	51547500	1.7547054205475732
chr19	51546600	51547600	2.150440425142662
chr19	51546700	51547700	2.2560121185736977
chr19	51546800	51547800	1.3054054053258104
chr19	51546900	51547900	1.3807239332955972
chr19	51547000	51548000	1.4631520104769766
chr19	51547100	51548100	1.1205620934500635
chr19	51547200	51548200	1.157008292442811
chr19	51547300	51548300	0.9640347259521412
chr19	51547400	51548400	0.7346464622324294
chr19	51547500	51548500	0.5473166145186773
chr19	51547600	51548600	0.1216988520295916
chr19	51547700	51548700	-0.03616797867180576
chr19	51547800	51548800	0.28189667452698786
chr19	51547900	51548900	0.3966126340575723
chr19	51548000	51549000	0.9546121266012983
chr19	51548100	51549100	1.6857011390332248
chr19	51548200	51549200	1.773353064691262
chr19	51548300	51549300	1.337091062469178
chr19	51548400	51549400	1.5609542417253348
chr19	51548500	51549500	2.410843004968743
chr19	51548600	51549600	2.444366757695148
chr19	51548700	51549700	2.290631425799861
chr19	51548800	51549800	1.9719227440928704
chr19	51548900	51549900	2.020532802518701
chr19	51549000	51550000	1.929802056142985
chr19	51549100	51550100	1.634550568734804
chr19	51549200	51550200	1.4484674075604782
chr19	51549300	51550300	1.8064464762272647
chr19	51549400	51550400	2.019802543678863
chr19	51550700	51551700	0.5628106636389931
chr19	51550800	51551800	0.5156480151636851
chr19	51550900	51551900	0.5345451885947641
chr19	51551000	51552000	0.44431780892364864
chr19	51551100	51552100	0.2470306720702288
chr19	51551200	51552200	0.1640512441533237
chr19	51551300	51552300	-0.2476780060340904
chr19	51553100	51554100	0.05649524467074845
chr19	51553200	51554200	0.12276062639115645
chr19	51553300	51554300	0.11069408041750822
chr19	51553400	51554400	0.7797605632270314
chr19	51553500	51554500	0.6098054038003948
chr19	51553600	51554600	0.09998579614566648
chr19	51553700	51554700	0.6907951015152999
chr19	51553800	51554800	0.6014154787889817
chr19	51553900	51554900	0.4810592881611324
chr19	51554000	51555000	0.7444718694168179
chr19	51554100	51555100	0.5337447132355242
chr19	51554200	51555200	0.35243001453133393
chr19	51554300	51555300	0.0006277107274323401
chr19	51554400	51555400	-0.5259225073463591
chr19	51554500	51555500	0.02307282210642454
chr19	51554600	51555600	0.2784049625756297
chr19	51554700	51555700	-0.0862568584335232
chr19	51554800	51555800	0.0027158630017182464
chr19	51555300	51556300	0.6233184121079396
chr19	51555400	51556400	0.3984127357241496
chr19	51555500	51556500	0.11386960197249507
chr19	51555600	51556600	0.5653850669973778
chr19	51555700	51556700	0.6409769219341239
chr19	51555800	51556800	0.9927024319113028
chr19	51555900	51556900	1.189675188944118
chr19	51556000	51557000	1.3625767159778035
chr19	51556100	51557100	1.0843591554699543
chr19	51556200	51557200	1.298712561802594
chr19	51556300	51557300	0.5077308910475211
chr19	51556400	51557400	0.5495300943685826
chr19	51556500	51557500	0.795514326849852
chr19	51556600	51557600	0.3623048504240403
chr19	51556700	51557700	0.06127564265335093
chr19	51556800	51557800	-0.3871345420649636
chr19	51556900	51557900	-0.5409852160716255
chr19	51557000	51558000	-1.0198275891505566
chr19	51557100	51558100	-0.5310744865116338
chr19	51557200	51558200	-0.16600213510548714
chr19	51557300	51558300	0.2291654558887577
chr19	51557400	51558400	-0.3989833804881444
chr19	51557500	51558500	-1.1260597190265336
chr19	51557600	51558600	-1.2223764188423007
chr19	51557700	51558700	-1.7007596607052522
chr19	51557800	51558800	-1.4714074585399093
chr19	51557900	51558900	-1.685753324270847
chr19	51558000	51559000	-1.6540083275575548
chr19	51558100	51559100	-1.8946623802499207
chr19	51558200	51559200	-2.4889221079426758
chr19	51558300	51559300	-2.641928195194084
chr19	51558400	51559400	-1.8659670709902687
chr19	51558500	51559500	-1.5123498671957312
chr19	51558600	51559600	-1.5022437574879297
chr19	51558700	51559700	-0.2775611885992199
chr19	51558800	51559800	0.4454552703570069
chr19	51558900	51559900	0.3367830844081908
chr19	51559000	51560000	0.30458488655029087
chr19	51559100	51560100	0.1630305522495092
chr19	51559200	51560200	0.07053389451885099
chr19	51559300	51560300	0.4207657726076337
chr19	51559400	51560400	-0.036432662935107454
chr19	51559500	51560500	0.652881252126309
chr19	51559600	51560600	0.964952300844303
chr19	51559700	51560700	1.019187530816002
chr19	51559800	51560800	-0.20506542432955294
chr19	51559900	51560900	0.36253511489059376
chr19	51560000	51561000	0.12417838291173115
chr19	51560100	51561100	-0.21333826632373795
chr19	51560200	51561200	0.039631910062275635
chr19	51560300	51561300	-0.07422955572852595
chr19	51560400	51561400	0.4559965147145917
chr19	51560500	51561500	0.4225642677175985
chr19	51560600	51561600	0.3018774647348473
chr19	51560700	51561700	0.12854462273418776
chr19	51560800	51561800	0.1839033159671476
chr19	51560900	51561900	-0.0413775453043662
chr19	51561000	51562000	0.30506451394359174
chr19	51561100	51562100	0.640137496610212
chr19	51561200	51562200	0.4849099865995474
chr19	51561300	51562300	0.8812630480130992
chr19	51561400	51562400	1.1453794121200735
chr19	51561500	51562500	1.013014004461258
chr19	51561600	51562600	0.9201294548259948
chr19	51561700	51562700	0.7572893819611031
chr19	51561800	51562800	1.0890989955838783
chr19	51561900	51562900	1.0441512100591699
chr19	51563600	51564600	1.6148155559368471
chr19	51563700	51564700	1.7534549542321856
chr19	51563800	51564800	2.3084164062453456
chr19	51563900	51564900	2.481440372032888
chr19	51564000	51565000	2.787039056848118
chr19	51564100	51565100	2.29190119612814
chr19	51564200	51565200	2.274142205778439
chr19	51564300	51565300	2.135751374823741
chr19	51564400	51565400	2.3722450263385357
chr19	51564500	51565500	2.341538108994045
chr19	51564600	51565600	2.072491486929652
chr19	51564700	51565700	1.643282066075936
chr19	51564800	51565800	1.2727812902525717
chr19	51564900	51565900	1.4810365250084987
chr19	51565000	51566000	1.6112977434700355
chr19	51565100	51566100	1.6211895501652085
chr19	51565200	51566200	1.5864505498970467
chr19	51565300	51566300	1.8712254373298256
chr19	51565400	51566400	2.096596689469256
chr19	51565500	51566500	2.6797126518024954
chr19	51565600	51566600	2.8215393697095497
chr19	51565700	51566700	3.286036556389773
chr19	51565800	51566800	3.1179124949120327
chr19	51565900	51566900	2.8152406909747105
chr19	51566000	51567000	2.7523521973063874
chr19	51566100	51567100	3.4228269067913217
chr19	51566200	51567200	3.3602198875419615
chr19	51566300	51567300	2.421700453847519
chr19	51566400	51567400	1.6559103904517067
chr19	51566500	51567500	1.219139154871023
chr19	51566600	51567600	1.0326720880457425
chr19	51566700	51567700	1.0059737826025104
chr19	51566800	51567800	0.9594554609731284
chr19	51566900	51567900	1.1706229475754506
chr19	51567000	51568000	1.3912340903999136
chr19	51567100	51568100	1.6514235644005757
chr19	51567200	51568200	1.826762153062769
chr19	51567300	51568300	2.3219238534245084
chr19	51567400	51568400	2.653011108038738
chr19	51567500	51568500	2.780399270001837
chr19	51567600	51568600	2.7831141828380863
chr19	51567700	51568700	3.10674163200046
chr19	51567800	51568800	3.520034612826225
chr19	51567900	51568900	3.5752059046010487
chr19	51568000	51569000	2.8835476341937207
chr19	51568100	51569100	2.4676635870108368
chr19	51568200	51569200	2.1120217392958742
chr19	51568300	51569300	1.7473479688508942
chr19	51568400	51569400	2.040682684487704
chr19	51568500	51569500	2.1888222822397867
chr19	51568600	51569600	2.451588989517319
chr19	51568700	51569700	2.4347669895761737
chr19	51568800	51569800	2.222223896413204
chr19	51568900	51569900	2.474369522649001
chr19	51569000	51570000	2.852006256052975
chr19	51569100	51570100	2.6895126001266663
chr19	51569200	51570200	2.4797947148092927
chr19	51569300	51570300	2.6593358223185577
chr19	51569400	51570400	2.520133813509549
chr19	51569500	51570500	2.492266523370949
chr19	51569600	51570600	2.744526828943032
chr19	51569700	51570700	2.2175841462014647
chr19	51569800	51570800	2.6574467812125344
chr19	51569900	51570900	1.8032008302319555
chr19	51570000	51571000	1.7764843996782445
chr19	51570100	51571100	1.5597795291137369
chr19	51570200	51571200	2.1503244241021844
chr19	51570300	51571300	2.6326299344934494
chr19	51570400	51571400	2.456230186384853
chr19	51570500	51571500	2.1468554915300664
chr19	51570600	51571600	1.514827437765731
chr19	51570700	51571700	2.2060365888567257
chr19	51570800	51571800	1.4373080627102368
chr19	51570900	51571900	1.7931402586996086
chr19	51571000	51572000	2.1711930507404773
chr19	51571100	51572100	2.36391432046206
chr19	51571200	51572200	2.1590890577274333
chr19	51571300	51572300	2.0988953321690493
chr19	51571400	51572400	2.108538722617216
chr19	51571500	51572500	1.9307875620058643
chr19	51571600	51572600	1.5613624530328707
chr19	51571700	51572700	1.3521261563619031
chr19	51571800	51572800	1.3998602327160137
chr19	51571900	51572900	1.5150379293550456
chr19	51572000	51573000	1.3707876616601848
chr19	51572100	51573100	1.5321122949817478
chr19	51572200	51573200	1.6942515889314915
chr19	51572300	51573300	1.8715857681139785
chr19	51572400	51573400	1.9598267313319555
chr19	51572500	51573500	2.5371106987198235
chr19	51572600	51573600	3.229627500167343
chr19	51572700	51573700	3.4043206925740015
chr19	51572800	51573800	3.1461901189643635
chr19	51572900	51573900	3.498258288995277
chr19	51573000	51574000	3.458091047561436
chr19	51573100	51574100	3.474658459442956
chr19	51573200	51574200	3.458331575733359
chr19	51573300	51574300	2.938760281797517
chr19	51573400	51574400	3.1891517130949096
chr19	51573500	51574500	3.0842850365221537
chr19	51573600	51574600	3.1173982881906537
chr19	51573700	51574700	2.7765992488829103
chr19	51573800	51574800	3.089599763723751
chr19	51573900	51574900	2.9219974240661224
chr19	51574000	51575000	2.5090531104652696
chr19	51574100	51575100	2.34584578661292
chr19	51574200	51575200	1.8425385049760203
chr19	51576200	51577200	3.80094768281728
chr19	51576300	51577300	3.6910982674181567
chr19	51576400	51577400	3.648949294897299
chr19	51576500	51577500	3.0459776184524654
chr19	51576600	51577600	2.9913880506550297
chr19	51576900	51577900	2.777910707361148
chr19	51577800	51578800	2.5521982201858275
chr19	51578000	51579000	2.6924246227808335
chr19	51578200	51579200	3.15545902637291
chr19	51579300	51580300	3.6621532934318735
chr19	51579400	51580400	3.332031424461705
chr19	51579500	51580500	2.7076603089771627
chr19	51579600	51580600	2.5108795852868813
chr19	51579700	51580700	1.9233902265819929
chr19	51579800	51580800	1.6184393270884383
chr19	51579900	51580900	1.88778887217956
chr19	51580000	51581000	1.5347462306655129
chr19	51580100	51581100	1.0805100230986626
chr19	51580200	51581200	1.0492243879673355
chr19	51580300	51581300	0.4294514602202287
chr19	51580400	51581400	0.4496942415716136
chr19	51580500	51581500	0.5954690513951663
chr19	51580600	51581600	1.3008825191812754
chr19	51580700	51581700	1.5503167821206152
chr19	51580800	51581800	1.812380291068956
chr19	51580900	51581900	1.7996102323402994
chr19	51581000	51582000	2.245677365252443
chr19	51581100	51582100	2.225453220928686
chr19	51581200	51582200	2.0165249227337743
chr19	51581300	51582300	2.2819228056721936
chr19	51581400	51582400	2.4698155344593853
chr19	51581500	51582500	2.6770061625641297
chr19	51581600	51582600	1.5761392496719724
chr19	51581700	51582700	0.913487025154181
chr19	51581800	51582800	0.7171743861261854
chr19	51581900	51582900	-0.06784158420573135
chr19	51582000	51583000	-0.12497062444257015
chr19	51582100	51583100	0.44229952430476427
chr19	51582200	51583200	0.5375394565929513
chr19	51582300	51583300	0.8799828486017112
chr19	51582400	51583400	1.5948274895600918
chr19	51582500	51583500	1.772704094239709
chr19	51582600	51583600	2.0193402843516006
chr19	51582700	51583700	2.3108100145010844
chr19	51582800	51583800	2.0627291637489726
chr19	51582900	51583900	2.0272978145389557
chr19	51583000	51584000	1.8250104083041363
chr19	51583100	51584100	1.6664532743726896
chr19	51583200	51584200	1.3983957533768894
chr19	51583300	51584300	1.546846446470349
chr19	51583400	51584400	0.7183888325246259
chr19	51583500	51584500	0.43361803917019054
chr19	51583600	51584600	0.8680876793497379
chr19	51583700	51584700	1.177892702851415
chr19	51583800	51584800	2.076858253774072
chr19	51583900	51584900	2.031964039672251
chr19	51584000	51585000	2.2268065168433857
chr19	51584100	51585100	2.025898299405962
chr19	51584200	51585200	1.598648035034559
chr19	51584300	51585300	1.766410326924584
chr19	51584400	51585400	2.158918257275747
chr19	51584500	51585500	2.859192039743143
chr19	51584600	51585600	3.001083676022503
chr19	51584700	51585700	2.7267470032456584
chr19	51584800	51585800	2.545253874472925
chr19	51584900	51585900	3.2259698466833413
chr19	51585000	51586000	3.2273438756906248
chr19	51585100	51586100	3.673466749100764
chr19	51585200	51586200	4.779085197699048
chr19	51585300	51586300	4.4659165154553415
chr19	51585400	51586400	4.322900165358692
chr19	51585500	51586500	3.6056938657876687
chr19	51585600	51586600	3.262684571318806
chr19	51585700	51586700	3.11301555786543
chr19	51585800	51586800	2.7657553406566984
chr19	51585900	51586900	2.469233253966603
chr19	51586000	51587000	2.5564663601612123
chr19	51586100	51587100	1.4952892810594718
chr19	51586200	51587200	0.7887760432847516
chr19	51586300	51587300	1.4284419365961885
chr19	51586400	51587400	1.4413450661307907
chr19	51586500	51587500	1.9878653048525656
chr19	51586600	51587600	2.318121079653716
chr19	51586700	51587700	2.1737946513595707
chr19	51586800	51587800	3.0752159013395928
chr19	51586900	51587900	2.9536146739091262
chr19	51587000	51588000	2.668107002148385
chr19	51587100	51588100	2.8614611919840955
chr19	51587200	51588200	3.125592456655728
chr19	51587300	51588300	2.625355206219574
chr19	51587400	51588400	2.4233992763655894
chr19	51587500	51588500	2.2671204534204974
chr19	51587600	51588600	1.8901616761577047
chr19	51587700	51588700	2.0246020803078024
chr19	51587800	51588800	1.5042472406059328
chr19	51587900	51588900	1.9055611736982168
chr19	51588000	51589000	1.9601012125789932
chr19	51588100	51589100	2.3438971012682517
chr19	51588200	51589200	2.4741445586131334
chr19	51588300	51589300	2.6904413191728698
chr19	51588400	51589400	3.17349820741575
chr19	51588500	51589500	3.2628181706355206
chr19	51588600	51589600	3.5668168047064577
chr19	51588700	51589700	4.206821338559653
chr19	51588800	51589800	3.9244074516428165
chr19	51588900	51589900	3.7338733967375743
chr19	51589000	51590000	3.438541622617312
chr19	51589100	51590100	3.35106900343667
chr19	51589200	51590200	3.3749903979919886
chr19	51589300	51590300	3.1370563627853607
chr19	51589400	51590400	2.64089318117976
chr19	51589500	51590500	2.9415492132341967
chr19	51589600	51590600	2.9798268390385645
chr19	51589700	51590700	2.422980536607008
chr19	51589800	51590800	2.8092436357757187
chr19	51589900	51590900	2.8311003283032616
chr19	51590000	51591000	3.1046786105793607
chr19	51590100	51591100	3.017184480537288
chr19	51590200	51591200	2.744208170513149
chr19	51590300	51591300	2.904006572049532
chr19	51590400	51591400	3.0582671507136467
chr19	51590500	51591500	2.2187398404446816
chr19	51590600	51591600	2.2071471139860765
chr19	51590700	51591700	2.0695854546506043
chr19	51590800	51591800	1.6189923433778006
chr19	51591800	51592800	1.1608797561434838
chr19	51591900	51592900	0.7843763752998322
chr19	51592000	51593000	1.8180878369751738
chr19	51592100	51593100	1.4969223393408966
chr19	51592200	51593200	1.8414763696541128
chr19	51592300	51593300	2.12797056919483
chr19	51592400	51593400	2.144590874247953
chr19	51592500	51593500	2.186140130925223
chr19	51592600	51593600	2.038558957859878
chr19	51592700	51593700	1.4290451138202631
chr19	51592800	51593800	1.2649246689969391
chr19	51592900	51593900	1.3065602816558144
chr19	51593000	51594000	0.9927192463071681
chr19	51594600	51595600	2.3841007641964373
chr19	51594700	51595700	2.78554587868236
chr19	51594800	51595800	2.3025254464351685
chr19	51594900	51595900	2.058362986741191
chr19	51595000	51596000	2.3815055990753264
chr19	51595100	51596100	2.847316372179386
chr19	51595200	51596200	2.9650017421536865
chr19	51595300	51596300	3.0284467674690845
chr19	51595400	51596400	3.04230430578326
chr19	51595500	51596500	2.6644992296203327
chr19	51595600	51596600	3.0810839352113373
chr19	51595700	51596700	2.193500247515716
chr19	51595800	51596800	2.7306567231875576
chr19	51595900	51596900	3.0123784025685763
chr19	51596000	51597000	2.600569773696232
chr19	51596100	51597100	2.18174776063169
chr19	51596200	51597200	1.9219010847908584
chr19	51596300	51597300	2.156996063836962
chr19	51596400	51597400	2.0284503966342657
chr19	51596500	51597500	1.696162768350468
chr19	51596600	51597600	1.084532241334251
chr19	51596700	51597700	2.25532864911261
chr19	51596800	51597800	1.6317256688871484
chr19	51596900	51597900	1.8061052176961527
chr19	51597000	51598000	1.5640423566662638
chr19	51597100	51598100	1.3219439284675774
chr19	51597200	51598200	1.7399253122637108
chr19	51597300	51598300	1.8549887266145917
chr19	51597400	51598400	1.1249876026593706
chr19	51597500	51598500	1.7935985805933772
chr19	51597600	51598600	1.9723746366822257
chr19	51597700	51598700	1.676480107368653
chr19	51597800	51598800	2.0947436725712687
chr19	51597900	51598900	1.8135106084366848
chr19	51598000	51599000	2.1247901115495655
chr19	51598100	51599100	2.2355898807904224
chr19	51599400	51600400	-7.8021394169523655
chr19	51599500	51600500	-6.8449094760244975
chr19	51599600	51600600	-5.557403594984988
chr19	51599700	51600700	-3.648463751972933
chr19	51599800	51600800	-2.2636619670805
chr19	51599900	51600900	-1.6126644765448126
chr19	51600000	51601000	-1.4429213498599156
chr19	51600100	51601100	-1.2573849841187068
chr19	51600200	51601200	-1.547454027164304
chr19	51600300	51601300	-0.3076826948595207
chr19	51600400	51601400	0.2255264429377212
chr19	51600500	51601500	1.090694484422934
chr19	51600600	51601600	1.5567584690386744
chr19	51600700	51601700	1.514925927058204
chr19	51600900	51601900	2.6404518847283134
chr19	51601000	51602000	2.2380472150142174
chr19	51601100	51602100	2.8382316646803125
chr19	51601200	51602200	3.1911707742689965
chr19	51601300	51602300	3.0072254947169883
chr19	51601400	51602400	3.1910385304179467
chr19	51601500	51602500	2.04461057651135
chr19	51601600	51602600	0.8088295036013053
chr19	51601700	51602700	0.03056913615351853
chr19	51601800	51602800	0.05269974975691346
chr19	51601900	51602900	-0.7216793866195625
chr19	51602000	51603000	0.4108197850336121
chr19	51602100	51603100	-0.07351768326738645
chr19	51602200	51603200	-0.359424546205634
chr19	51602300	51603300	-1.0306704724969866
chr19	51602400	51603400	-1.396297033805679
chr19	51602500	51603500	-0.6979689552671402
chr19	51602600	51603600	-0.23673495341542805
chr19	51602700	51603700	0.0299275467008685
chr19	51602800	51603800	-0.5551468344431268
chr19	51602900	51603900	-0.14692144850419228
chr19	51603000	51604000	-0.4013805461095946
chr19	51603100	51604100	-0.6967558702855949
chr19	51603200	51604200	-0.4909791144059734
chr19	51603300	51604300	-0.8981092417033686
chr19	51603400	51604400	-1.022274736679497
chr19	51603500	51604500	-1.2605796467041586
chr19	51603600	51604600	-1.0709723794385315
chr19	51603700	51604700	-1.1348472259804925
chr19	51603800	51604800	-0.6856167569774229
chr19	51603900	51604900	-0.9926220001740604
chr19	51604000	51605000	-1.0605563083541771
chr19	51604100	51605100	-0.464581685277557
chr19	51604200	51605200	-1.0718189276444656
chr19	51604300	51605300	-1.0210876678453924
chr19	51604400	51605400	-0.7588284090402158
chr19	51604500	51605500	0.2661845742258453
chr19	51604600	51605600	0.4097170833472546
chr19	51604700	51605700	0.3704261388635037
chr19	51604800	51605800	0.5314063014364423
chr19	51604900	51605900	1.117669833172334
chr19	51605000	51606000	0.5960361871248392
chr19	51605100	51606100	0.4318999415680809
chr19	51605200	51606200	0.6285400253857221
chr19	51605300	51606300	1.1447863227643982
chr19	51605400	51606400	0.8543089926360832
chr19	51605500	51606500	0.4743385587231281
chr19	51605600	51606600	-0.04177779612048889
chr19	51605700	51606700	0.2563615643159423
chr19	51605800	51606800	-0.20882393887734946
chr19	51605900	51606900	-0.5310633787490684
chr19	51606000	51607000	0.11878214898656882
chr19	51606100	51607100	-0.13453217121445327
chr19	51606200	51607200	-0.3657263601381812
chr19	51606300	51607300	0.2256734562333055
chr19	51606400	51607400	0.41501750023975903
chr19	51606500	51607500	-0.06172166101811445
chr19	51606600	51607600	0.02282754885986196
chr19	51606700	51607700	-0.1253250290868409
chr19	51606800	51607800	-0.06473499894833767
chr19	51606900	51607900	0.3332531884226601
chr19	51607000	51608000	-0.022668159282187468
chr19	51607100	51608100	-0.13323604561713476
chr19	51607200	51608200	0.5121030919304826
chr19	51607300	51608300	0.3912468429670944
chr19	51607400	51608400	0.2325285261560817
chr19	51607500	51608500	0.644199401516485
chr19	51607600	51608600	0.20090401255726845
chr19	51607700	51608700	0.5048641841022689
chr19	51608800	51609800	0.9629163803041182
chr19	51608900	51609900	1.995576919511404
chr19	51609000	51610000	2.8807403129084137
chr19	51609100	51610100	2.3756320692153894
chr19	51609200	51610200	2.910144222469297
chr19	51609300	51610300	2.8827566432846545
chr19	51609400	51610400	2.9070122841593933
chr19	51609500	51610500	2.6565748725516496
chr19	51609600	51610600	3.012698216412335
chr19	51609700	51610700	2.831034336700033
chr19	51609800	51610800	3.4322754540968363
chr19	51609900	51610900	2.300415642230248
chr19	51610000	51611000	1.9369651519057447
chr19	51610100	51611100	2.3602897976441257
chr19	51610200	51611200	1.6110192936768075
chr19	51610300	51611300	1.2512800616040185
chr19	51610400	51611400	1.1180216462541277
chr19	51610500	51611500	0.8341534652930165
chr19	51610600	51611600	0.5112044032475603
chr19	51610700	51611700	0.33451233323966145
chr19	51610800	51611800	0.3619207286019902
chr19	51610900	51611900	1.2302262824352133
chr19	51611000	51612000	0.8735736319294587
chr19	51611100	51612100	0.2717624725967835
chr19	51611200	51612200	0.9566560447241196
chr19	51611300	51612300	1.6357232584835348
chr19	51611400	51612400	2.012254912047278
chr19	51611500	51612500	2.4679187651730845
chr19	51611600	51612600	2.535357467903036
chr19	51611700	51612700	2.6203615196907344
chr19	51611800	51612800	1.7720705048011285
chr19	51611900	51612900	0.6014500880346298
chr19	51612000	51613000	1.4902548981953496
chr19	51612100	51613100	1.9358950491934632
chr19	51612200	51613200	1.1603536884880479
chr19	51612300	51613300	0.9443487008748164
chr19	51612400	51613400	1.1440594800430128
chr19	51612500	51613500	1.499502807799851
chr19	51612600	51613600	1.9795292321937143
chr19	51612700	51613700	1.9710682327319144
chr19	51612800	51613800	2.277031915727526
chr19	51612900	51613900	2.1750755428258133
chr19	51613000	51614000	1.550182932553833
chr19	51613100	51614100	1.0881351852535457
chr19	51613200	51614200	1.413628726041651
chr19	51613300	51614300	1.3823068065524862
chr19	51613400	51614400	1.377424355221848
chr19	51613500	51614500	1.2333438957820295
chr19	51613600	51614600	0.7731164867143402
chr19	51613700	51614700	0.7832081829219945
chr19	51613800	51614800	0.7035180577519162
chr19	51613900	51614900	0.9206918867932654
chr19	51614000	51615000	0.9314438435053777
chr19	51614100	51615100	1.5448936686716856
chr19	51614200	51615200	0.882817639628688
chr19	51614300	51615300	0.9947405352468396
chr19	51614400	51615400	1.1284482591754992
chr19	51614500	51615500	1.2868821478522916
chr19	51614600	51615600	1.8429891055665744
chr19	51614700	51615700	1.796052265761538
chr19	51614800	51615800	1.5834295238014344
chr19	51614900	51615900	1.1308484419148883
chr19	51615000	51616000	1.1769430244259917
chr19	51615100	51616100	1.2695278455101813
chr19	51615200	51616200	1.6257232572025249
chr19	51615300	51616300	1.412648145197224
chr19	51615400	51616400	0.9431563873585048
chr19	51615500	51616500	0.2058694803099689
chr19	51615600	51616600	-0.3864637350615779
chr19	51615700	51616700	-0.6205710418299379
chr19	51615800	51616800	-0.571013958768171
chr19	51618900	51619900	2.2099923697211485
chr19	51619000	51620000	2.680792841720775
chr19	51619100	51620100	3.068408494882981
chr19	51619200	51620200	2.8164548729753567
chr19	51619300	51620300	3.1176523975025425
chr19	51619400	51620400	2.4911225877199104
chr19	51619500	51620500	2.3798063265542195
chr19	51619600	51620600	2.2758534293718986
chr19	51619700	51620700	2.3943834672630926
chr19	51619800	51620800	2.6926181570422583
chr19	51619900	51620900	2.51787775796426
chr19	51620000	51621000	2.3783719025888295
chr19	51620100	51621100	2.3337812249085017
chr19	51620200	51621200	2.3923640836531157
chr19	51620300	51621300	1.923008563811065
chr19	51620400	51621400	3.0113650037712905
chr19	51620500	51621500	3.034156955437917
chr19	51620600	51621600	3.2670243593624235
chr19	51620700	51621700	2.8464504896965424
chr19	51620800	51621800	1.8579786745291331
chr19	51620900	51621900	1.285394842755183
chr19	51621000	51622000	1.2821470308662548
chr19	51621100	51622100	1.1035026866760214
chr19	51621200	51622200	1.8522372118871093
chr19	51621300	51622300	1.9101326490487955
chr19	51621400	51622400	1.346769348150208
chr19	51622400	51623400	0.3450907685161411
chr19	51622500	51623500	0.9308996722085662
chr19	51622600	51623600	1.1757366751509872
chr19	51622700	51623700	1.3710447058039918
chr19	51622800	51623800	1.2463617319266105
chr19	51622900	51623900	1.6790412997599162
chr19	51623000	51624000	2.0166277216117416
chr19	51623100	51624100	1.6002522395027123
chr19	51623200	51624200	1.827589703360762
chr19	51623300	51624300	2.174251002766782
chr19	51623400	51624400	2.8397307561682705
chr19	51623500	51624500	2.543936005185746
chr19	51623600	51624600	2.3885182885355207
chr19	51623700	51624700	2.021995525020201
chr19	51623800	51624800	1.9595062967733925
chr19	51623900	51624900	1.9383953149973463
chr19	51624000	51625000	1.8386689683459905
chr19	51624100	51625100	2.220378061864563
chr19	51624200	51625200	1.8641320420724952
chr19	51624300	51625300	1.7707261609264375
chr19	51624400	51625400	1.090452312266129
chr19	51624500	51625500	0.5372368147525602
chr19	51624600	51625600	0.6693188149765757
chr19	51624700	51625700	0.7518897747275466
chr19	51624800	51625800	1.056081969377548
chr19	51624900	51625900	0.993077629891896
chr19	51625000	51626000	0.1749435347083212
chr19	51625100	51626100	0.11140715704924976
chr19	51625200	51626200	0.4336783741477329
chr19	51625300	51626300	0.7218461692764939
chr19	51625400	51626400	0.8662843695573497
chr19	51625500	51626500	1.0328647992970883
chr19	51625600	51626600	1.07283382524516
chr19	51625700	51626700	1.205102496276927
chr19	51625800	51626800	1.1295490916976905
chr19	51625900	51626900	1.2837064581079292
chr19	51626000	51627000	2.1191951686581807
chr19	51626100	51627100	2.6733393114817394
chr19	51626200	51627200	2.803635534964524
chr19	51626300	51627300	2.1997101618749264
chr19	51626400	51627400	2.2414834830666
chr19	51626500	51627500	2.2993909758476305
chr19	51626600	51627600	2.3023566809908944
chr19	51626700	51627700	2.7071921971534274
chr19	51626800	51627800	2.853348377326416
chr19	51626900	51627900	2.604943457024215
chr19	51627000	51628000	2.5273799350433475
chr19	51627100	51628100	2.7138906640693845
chr19	51627200	51628200	2.7745670380396987
chr19	51627300	51628300	2.7979192321912665
chr19	51627400	51628400	2.9890379640768088
chr19	51627500	51628500	2.6370793144052156
chr19	51627600	51628600	2.3666560694125294
chr19	51627700	51628700	2.9195234112907698
chr19	51627800	51628800	2.458304517762816
chr19	51627900	51628900	3.1320102294916006
chr19	51628000	51629000	2.94633471015805
chr19	51628100	51629100	1.935116812068672
chr19	51628200	51629200	2.0201017636045338
chr19	51628300	51629300	2.605118409300053
chr19	51628400	51629400	1.9879860506457885
chr19	51628500	51629500	1.9265784911601245
chr19	51628600	51629600	1.806915442116844
chr19	51628700	51629700	1.123681926842134
chr19	51646600	51647600	2.227183095404893
chr19	51646700	51647700	2.326861418336498
chr19	51646800	51647800	2.3701915373465305
chr19	51646900	51647900	1.899991915505984
chr19	51647000	51648000	1.5518350259186815
chr19	51647100	51648100	1.7120899543591974
chr19	51647200	51648200	1.713639733855963
chr19	51648400	51649400	0.5886122898816771
chr19	51648500	51649500	0.5607568069700817
chr19	51648600	51649600	0.26101737673334785
chr19	51648700	51649700	0.9051137057080224
chr19	51648800	51649800	2.0453154780906218
chr19	51648900	51649900	2.0864839455288187
chr19	51649000	51650000	1.8152041048589642
chr19	51649100	51650100	1.751982863642996
chr19	51649200	51650200	1.945933231359429
chr19	51649300	51650300	1.8440339614729597
chr19	51649400	51650400	1.6447924545518515
chr19	51649500	51650500	1.5282586827515294
chr19	51649600	51650600	1.6931413943522635
chr19	51649700	51650700	1.5073000046040808
chr19	51649800	51650800	0.7715589622460286
chr19	51649900	51650900	0.6792394090237716
chr19	51650000	51651000	1.1112287302097235
chr19	51650100	51651100	0.9831852645739434
chr19	51650200	51651200	0.726374841077362
chr19	51650300	51651300	0.25812430635223765
chr19	51650400	51651400	0.4163812825789591
chr19	51650500	51651500	0.2176410329898809
chr19	51650600	51651600	0.4169665074062159
chr19	51650700	51651700	0.5281456841191535
chr19	51650800	51651800	0.6763971702529799
chr19	51650900	51651900	0.6068637921705288
chr19	51651000	51652000	0.14070590704634062
chr19	51651100	51652100	0.35830334028016536
chr19	51651200	51652200	0.3249115059859001
chr19	51651300	51652300	0.7808113180711115
chr19	51652400	51653400	2.1109355549090814
chr19	51652500	51653500	1.3039317925428449
chr19	51652600	51653600	-0.2196316305013752
chr19	51652700	51653700	-0.3760720962677317
chr19	51652800	51653800	-0.13247888946717526
chr19	51652900	51653900	0.5813805736305211
chr19	51653000	51654000	0.9011705139392306
chr19	51653100	51654100	0.8122005587195568
chr19	51653200	51654200	0.8698914157273681
chr19	51653300	51654300	0.8623205958557946
chr19	51653400	51654400	0.9592843136046084
chr19	51653500	51654500	1.3245945908426884
chr19	51653600	51654600	1.9015079877659853
chr19	51653700	51654700	1.5684659441160602
chr19	51653800	51654800	1.8310168941782785
chr19	51653900	51654900	1.479014156372625
chr19	51654000	51655000	1.523545530723111
chr19	51654100	51655100	1.9125323150530784
chr19	51654200	51655200	1.9504987886946128
chr19	51654300	51655300	2.3815439958905684
chr19	51654400	51655400	2.616686071123866
chr19	51654500	51655500	2.5483971445620965
chr19	51654600	51655600	2.4853162870854706
chr19	51654700	51655700	3.044540771202109
chr19	51654800	51655800	2.8153938079374186
chr19	51654900	51655900	2.7099816003141437
chr19	51655000	51656000	2.8275964332996075
chr19	51656800	51657800	-1.3877932366862682
chr19	51656900	51657900	-0.7973768286246861
chr19	51657000	51658000	-0.9655859533183414
chr19	51657100	51658100	-0.3722193994783794
chr19	51657200	51658200	0.5153971895528708
chr19	51657300	51658300	0.5850000425931482
chr19	51657400	51658400	1.1781371277660864
chr19	51657500	51658500	1.5133163738602553
chr19	51658600	51659600	1.2413149061815694
chr19	51658700	51659700	0.5413601601582582
chr19	51658800	51659800	0.15315977550474905
chr19	51658900	51659900	-0.15440628406362866
chr19	51659000	51660000	0.11721215692234974
chr19	51659100	51660100	0.24546149140935944
chr19	51659500	51660500	0.17168107235537336
chr19	51659600	51660600	0.9810410443908164
chr19	51659700	51660700	0.8401693948221821
chr19	51659800	51660800	1.0587412871584148
chr19	51659900	51660900	1.558351096827887
chr19	51660000	51661000	1.6547808531165658
chr19	51661100	51662100	1.2170856736503957
chr19	51661200	51662200	1.3669432486398716
chr19	51661300	51662300	0.3188886649322989
chr19	51661400	51662400	0.4526605621423649
chr19	51661500	51662500	-0.21431227075336445
chr19	51661600	51662600	0.03291525685333762
chr19	51661700	51662700	-0.0361480765719243
chr19	51661800	51662800	0.0351685349205964
chr19	51661900	51662900	-0.4386702023754763
chr19	51662000	51663000	-0.7743311101357699
chr19	51662100	51663100	-1.0260498331842969
chr19	51662200	51663200	-0.3626304463770921
chr19	51662300	51663300	-0.1893894856026616
chr19	51663300	51664300	1.05430666410624
chr19	51663400	51664400	0.7871503559678813
chr19	51663500	51664500	0.8358681224575208
chr19	51663600	51664600	0.03393426329904572
chr19	51663700	51664700	-0.3294797542956501
chr19	51663800	51664800	0.2797704524229226
chr19	51663900	51664900	0.912048889128532
chr19	51664000	51665000	0.3228695045405852
chr19	51664100	51665100	-0.14311112893523312
chr19	51664200	51665200	-0.2066925076249252
chr19	51664300	51665300	-0.182803486201408
chr19	51664400	51665400	-0.022373400316622424
chr19	51664500	51665500	0.5173649974066709
chr19	51664600	51665600	1.1147479178436157
chr19	51664700	51665700	1.9095532111845488
chr19	51664800	51665800	1.2960936717588476
chr19	51664900	51665900	0.9108902300871942
chr19	51665000	51666000	0.8145101710152283
chr19	51665100	51666100	1.0968497326723703
chr19	51665200	51666200	1.8240608235361344
chr19	51665300	51666300	1.2608871917145232
chr19	51665400	51666400	1.268517926651033
chr19	51665500	51666500	0.5614531185678063
chr19	51665600	51666600	0.3975554069638896
chr19	51666700	51667700	1.6851571063121864
chr19	51666800	51667800	1.1541011726573127
chr19	51666900	51667900	0.8968622369442283
chr19	51667000	51668000	1.2086054941138928
chr19	51667100	51668100	1.5700112747010473
chr19	51667200	51668200	1.7970122974169465
chr19	51667300	51668300	1.8673223837889512
chr19	51667400	51668400	1.8734610252569959
chr19	51667500	51668500	2.1645201867664454
chr19	51667600	51668600	1.5353707024791992
chr19	51667700	51668700	1.4332326767665895
chr19	51667800	51668800	2.1401041341634675
chr19	51667900	51668900	2.039808176261382
chr19	51668000	51669000	1.9613770142625382
chr19	51668100	51669100	2.0942643934698246
chr19	51668200	51669200	2.2363623370151404
chr19	51669800	51670800	1.8295701665065345
chr19	51669900	51670900	1.830043290094016
chr19	51670000	51671000	1.741864392310278
chr19	51670100	51671100	1.5168451164445949
chr19	51670200	51671200	1.5709535951275395
chr19	51670300	51671300	2.3931197138797486
chr19	51670400	51671400	2.0901183071312333
chr19	51670500	51671500	2.031651412077898
chr19	51670600	51671600	2.1371940226935062
chr19	51670700	51671700	1.6213601323928593
chr19	51670800	51671800	1.3439246617554836
chr19	51670900	51671900	0.9455823315752128
chr19	51671000	51672000	1.0970327056425697
chr19	51671100	51672100	1.013924550450355
chr19	51671200	51672200	0.8836422647971259
chr19	51671300	51672300	0.029679048723787942
chr19	51671400	51672400	0.3484477987213193
chr19	51671500	51672500	0.8962619039227785
chr19	51671600	51672600	0.9953762907920262
chr19	51671700	51672700	2.041181242162314
chr19	51677400	51678400	-7.4125283112736815
chr19	51677500	51678500	-7.617114425395026
chr19	51677600	51678600	-7.451755297352225
chr19	51677700	51678700	-7.549990395915311
chr19	51677800	51678800	-7.56651638744692
chr19	51677900	51678900	-6.380013170035363
chr19	51678000	51679000	-6.557181093258985
chr19	51678100	51679100	-4.7745908792435
chr19	51678200	51679200	-3.5805424783111226
chr19	51678300	51679300	-1.7630983079500495
chr19	51678400	51679400	-1.8377879532627688
chr19	51678500	51679500	-1.2482491680998111
chr19	51678600	51679600	-1.6903763214043603
chr19	51678700	51679700	-1.720266838643747
chr19	51678800	51679800	-2.201386414911276
chr19	51678900	51679900	-1.7298211436106197
chr19	51679000	51680000	-1.5364841762873414
chr19	51679100	51680100	-0.6176645827084183
chr19	51679200	51680200	-0.6571787589426089
chr19	51679300	51680300	-0.954941613806258
chr19	51679400	51680400	-0.6599918520065496
chr19	51679500	51680500	-0.6389186709916731
chr19	51679600	51680600	-0.36978527125315896
chr19	51679700	51680700	0.05278068871316994
chr19	51679800	51680800	0.4473537119029545
chr19	51679900	51680900	0.12599563425597726
chr19	51680000	51681000	0.031638926223026616
chr19	51680100	51681100	-0.8973846592066478
chr19	51680200	51681200	-0.8346128699038429
chr19	51680300	51681300	-1.4627291205244046
chr19	51680400	51681400	-0.5171351633459518
chr19	51680500	51681500	0.13375556102463487
chr19	51680600	51681600	0.6034040431040757
chr19	51680700	51681700	0.3796695231543189
chr19	51680800	51681800	1.0888407501751534
chr19	51680900	51681900	1.3517979151642194
chr19	51681000	51682000	1.2469614540034086
chr19	51681100	51682100	1.3260000214425691
chr19	51681200	51682200	1.3704098113572405
chr19	51681300	51682300	1.7244063126693796
chr19	51681400	51682400	1.190798364907323
chr19	51681500	51682500	1.1044864394510268
chr19	51681600	51682600	1.1313045553288072
chr19	51681700	51682700	1.6006494399610818
chr19	51681800	51682800	0.8302221683242386
chr19	51681900	51682900	0.9443062136299536
chr19	51682000	51683000	2.3805991725789895
chr19	51682100	51683100	2.8006057339149693
chr19	51682200	51683200	3.1094651628018664
chr19	51682300	51683300	2.78014029706754
chr19	51682400	51683400	2.9727940588832853
chr19	51682500	51683500	3.391394976169088
chr19	51682600	51683600	3.047792111238508
chr19	51682700	51683700	2.6526819359857887
chr19	51682800	51683800	2.749935005765551
chr19	51682900	51683900	2.203777805267911
chr19	51683000	51684000	1.3589119217642185
chr19	51683100	51684100	1.0861690574352916
chr19	51683200	51684200	-0.019056735714970945
chr19	51683300	51684300	0.7438148327722117
chr19	51683400	51684400	0.3969994474417967
chr19	51683500	51684500	-0.21870342682539146
chr19	51683600	51684600	0.4087770396951286
chr19	51683700	51684700	0.3134631927118651
chr19	51683800	51684800	0.3486940125136073
chr19	51683900	51684900	0.6125988235762293
chr19	51684000	51685000	0.9912179748150193
chr19	51684100	51685100	1.4942691830006969
chr19	51684200	51685200	1.5695893839409742
chr19	51684300	51685300	0.9813864411081544
chr19	51684400	51685400	1.1158804100955486
chr19	51684500	51685500	1.6077675134448492
chr19	51684600	51685600	1.3201624261165734
chr19	51684700	51685700	1.3569454479951055
chr19	51684800	51685800	1.5289299408478527
chr19	51684900	51685900	1.8201853859363453
chr19	51685000	51686000	1.4949278869449132
chr19	51685100	51686100	0.8745272776717916
chr19	51685200	51686200	1.6622887967255229
chr19	51685300	51686300	1.8619245292878293
chr19	51685400	51686400	2.3709153647959136
chr19	51685500	51686500	2.150241704306919
chr19	51685600	51686600	2.0117044255613736
chr19	51685700	51686700	2.5251077876680807
chr19	51685800	51686800	2.5757355938325954
chr19	51685900	51686900	2.5291169449891937
chr19	51686000	51687000	3.0126190865544364
chr19	51686100	51687100	2.5769198291245314
chr19	51686200	51687200	3.163754602869317
chr19	51686300	51687300	3.5325380313353776
chr19	51686400	51687400	3.029888388682605
chr19	51686500	51687500	2.836025714129092
chr19	51687500	51688500	2.3914332545123407
chr19	51687600	51688600	3.0148537274290086
chr19	51687700	51688700	2.8214109628864392
chr19	51687800	51688800	2.7772125775058893
chr19	51687900	51688900	2.9905589697293373
chr19	51688000	51689000	3.645134213611231
chr19	51688100	51689100	3.8541614314337833
chr19	51688200	51689200	3.683821715340154
chr19	51688300	51689300	3.37300378847708
chr19	51688400	51689400	3.2099480291240354
chr19	51688500	51689500	3.344560201775217
chr19	51688600	51689600	3.5116178142136847
chr19	51688700	51689700	3.4500990432852685
chr19	51688800	51689800	3.7556694171615352
chr19	51688900	51689900	3.7932829886007973
chr19	51689000	51690000	2.826376561311021
chr19	51689100	51690100	2.172155560666193
chr19	51689700	51690700	0.6919590943715375
chr19	51689800	51690800	0.5413610921550742
chr19	51689900	51690900	0.5163652211513741
chr19	51690000	51691000	0.28314440397362506
chr19	51690100	51691100	1.1145965369958568
chr19	51690200	51691200	1.4625871851320142
chr19	51690300	51691300	2.105595897472317
chr19	51690400	51691400	2.4122054304316776
chr19	51690500	51691500	2.7105599344665534
chr19	51690600	51691600	2.0947710957531567
chr19	51691200	51692200	1.7020966279842702
chr19	51691300	51692300	1.6155156287090966
chr19	51691400	51692400	2.1688578239016025
chr19	51691500	51692500	2.2621719319254163
chr19	51691600	51692600	2.4258775510449166
chr19	51691700	51692700	4.132933444103647
chr19	51691800	51692800	4.625049439246999
chr19	51691900	51692900	5.7050388287560425
chr19	51692000	51693000	5.568654234148994
chr19	51692100	51693100	5.912239554269163
chr19	51692200	51693200	6.189318601356455
chr19	51692300	51693300	6.03622983757357
chr19	51692400	51693400	5.674467438205358
chr19	51692500	51693500	5.549698431810192
chr19	51692600	51693600	5.613119717879415
chr19	51692700	51693700	4.55003497419716
chr19	51692800	51693800	4.398082646218544
chr19	51692900	51693900	3.285320969855839
chr19	51693000	51694000	3.656807943915533
chr19	51693100	51694100	3.5194439675543903
chr19	51694000	51695000	2.867462805985184
chr19	51694100	51695100	2.5536987752418208
chr19	51694200	51695200	3.1018633246705294
chr19	51694300	51695300	3.48282458599634
chr19	51694400	51695400	3.3672896208780787
chr19	51694500	51695500	3.3103758944415618
chr19	51694600	51695600	2.9164589600448214
chr19	51694700	51695700	2.6950516059112024
chr19	51694800	51695800	2.2302743522458544
chr19	51694900	51695900	1.7176135833460202
chr19	51695000	51696000	2.4644400769708286
chr19	51695100	51696100	2.7989496912202343
chr19	51695200	51696200	2.5609066677436645
chr19	51695300	51696300	2.5730307411037177
chr19	51695400	51696400	2.528493733936061
chr19	51695500	51696500	2.570889482873134
chr19	51695600	51696600	2.806052999011389
chr19	51695700	51696700	3.1841890226766685
chr19	51695800	51696800	3.4091066858917163
chr19	51695900	51696900	3.643887989818161
chr19	51696000	51697000	3.1597741709397416
chr19	51696100	51697100	2.9522593866240445
chr19	51696200	51697200	2.9112529118353203
chr19	51696300	51697300	2.413631031013223
chr19	51696400	51697400	2.7217247089262804
chr19	51696500	51697500	2.3650899586561938
chr19	51696600	51697600	2.057069345704268
chr19	51696700	51697700	2.176872851731249
chr19	51696800	51697800	1.9953532269172047
chr19	51696900	51697900	1.7294743165220041
chr19	51697000	51698000	1.4660312121129713
chr19	51697100	51698100	2.089508480651917
chr19	51697200	51698200	2.051485529467326
chr19	51697300	51698300	2.1333033362679146
chr19	51697400	51698400	2.0883574454481724
chr19	51697500	51698500	2.3036814765926907
chr19	51697600	51698600	2.6912257637498085
chr19	51697700	51698700	2.5709210493058987
chr19	51697800	51698800	3.041982715594746
chr19	51697900	51698900	3.0776413045343105
chr19	51698000	51699000	3.5270770046174214
chr19	51698100	51699100	2.9607761156101104
chr19	51698200	51699200	2.8435648583298554
chr19	51698300	51699300	2.4191687316998167
chr19	51698400	51699400	2.5154729361456343
chr19	51698500	51699500	2.3609956086915256
chr19	51698600	51699600	2.3513328991984865
chr19	51698700	51699700	2.7392539225020403
chr19	51698800	51699800	2.843025319408359
chr19	51698900	51699900	3.120362174427004
chr19	51699000	51700000	2.349808182477113
chr19	51699100	51700100	2.6009596559629133
chr19	51699200	51700200	2.4583118107203235
chr19	51699300	51700300	3.4334403142860173
chr19	51699400	51700400	3.1424395389670625
chr19	51699500	51700500	3.2962380033590715
chr19	51699600	51700600	2.669628059535505
chr19	51699700	51700700	2.401982124391836
chr19	51699800	51700800	1.9870300145569024
chr19	51699900	51700900	2.0959013504517925
chr19	51700000	51701000	2.998982346819295
chr19	51700100	51701100	3.501465657718842
chr19	51700200	51701200	3.680909014875597
chr19	51700300	51701300	3.0303983981381046
chr19	51700400	51701400	2.842221449505009
chr19	51700500	51701500	2.6737372487443944
chr19	51700600	51701600	3.5948626679667477
chr19	51700700	51701700	3.361016866985935
chr19	51700800	51701800	3.397579890659624
chr19	51700900	51701900	3.32720222689241
chr19	51701000	51702000	2.602941114638701
chr19	51701100	51702100	1.5790576974153432
chr19	51701200	51702200	1.67175487199135
chr19	51701300	51702300	1.360564507226618
chr19	51701400	51702400	1.7377867268187597
chr19	51701500	51702500	1.2383514193931493
chr19	51701600	51702600	0.31289709498696755
chr19	51701700	51702700	0.4694444171253824
chr19	51701800	51702800	0.3848731706384648
chr19	51701900	51702900	0.14109795589899005
chr19	51702000	51703000	0.18440808300045167
chr19	51702100	51703100	1.2698430511859953
chr19	51702200	51703200	1.6246141449978433
chr19	51702300	51703300	2.218729737152988
chr19	51702400	51703400	2.3486453875463607
chr19	51702500	51703500	2.9352202585448586
chr19	51702600	51703600	3.5301365427097045
chr19	51702700	51703700	3.7057009699415846
chr19	51702800	51703800	3.3842919161150498
chr19	51702900	51703900	3.4096866881219383
chr19	51703000	51704000	4.164872050979224
chr19	51703100	51704100	3.777916836820803
chr19	51703200	51704200	2.6937803691278748
chr19	51703300	51704300	2.461590245961375
chr19	51703400	51704400	1.7645711434014353
chr19	51703500	51704500	1.8296548201891616
chr19	51703600	51704600	1.567200483335354
chr19	51703700	51704700	1.8358048909287217
chr19	51705000	51706000	-0.12032488849559649
chr19	51705100	51706100	0.5143777498114009
chr19	51705200	51706200	0.7790993918734859
chr19	51705300	51706300	0.0032145901902885885
chr19	51705400	51706400	0.8179646207694092
chr19	51705500	51706500	0.8770016267344065
chr19	51705600	51706600	0.7240153681778962
chr19	51705700	51706700	1.1728774772435773
chr19	51705800	51706800	1.2261176111721834
chr19	51705900	51706900	1.2548317089419638
chr19	51706000	51707000	1.061876789581186
chr19	51706100	51707100	0.6107248006919107
chr19	51706200	51707200	0.8202819044975582
chr19	51706700	51707700	0.8005704893147141
chr19	51706800	51707800	0.6122235993596603
chr19	51706900	51707900	1.3436239417806275
chr19	51707000	51708000	1.585383998468738
chr19	51707100	51708100	1.8545839399096642
chr19	51707200	51708200	2.0393122953538243
chr19	51707300	51708300	2.5600668000066737
chr19	51707400	51708400	2.4099245975271018
chr19	51707500	51708500	2.474846789520142
chr19	51707600	51708600	2.0309470663702736
chr19	51707700	51708700	2.8537069140112186
chr19	51707800	51708800	2.988262887061216
chr19	51707900	51708900	2.3298564467708194
chr19	51708000	51709000	2.491952437252941
chr19	51708100	51709100	2.5180811612334906
chr19	51709600	51710600	3.1589896186742474
chr19	51709700	51710700	2.9274443096173384
chr19	51709800	51710800	2.1920950536107604
chr19	51709900	51710900	2.5995521673220696
chr19	51710000	51711000	2.227717618572505
chr19	51710100	51711100	2.2614134773039662
chr19	51710200	51711200	2.2244114696451205
chr19	51710300	51711300	1.9507042125054008
chr19	51710400	51711400	2.044584615655416
chr19	51710500	51711500	1.4796483477488356
chr19	51710600	51711600	0.8770332678590866
chr19	51710700	51711700	1.099258082221094
chr19	51710800	51711800	1.420501878047699
chr19	51710900	51711900	0.9327631845334458
chr19	51711000	51712000	1.3583932245996153
chr19	51711100	51712100	1.1733210063432038
chr19	51711200	51712200	0.9042992409142482
chr19	51711300	51712300	1.1128138709436168
chr19	51711400	51712400	1.1897648142996493
chr19	51711500	51712500	1.33634020675984
chr19	51711600	51712600	1.6368239578359418
chr19	51711700	51712700	2.262043107705676
chr19	51711800	51712800	2.233223201606026
chr19	51711900	51712900	2.597195372114626
chr19	51712000	51713000	3.011601671837171
chr19	51712100	51713100	3.6188783218923466
chr19	51712200	51713200	3.7451078300668006
chr19	51712300	51713300	3.202121705420649
chr19	51712400	51713400	3.035132476538005
chr19	51712500	51713500	3.5415204763775794
chr19	51712600	51713600	3.5787972205908427
chr19	51712700	51713700	3.246312698922752
chr19	51712800	51713800	4.193422125006199
chr19	51712900	51713900	4.383257464302655
chr19	51713000	51714000	4.465498816208268
chr19	51713100	51714100	4.375894218099981
chr19	51713200	51714200	4.5650652969112855
chr19	51713300	51714300	4.664782452160408
chr19	51713400	51714400	3.7764071737979497
chr19	51713500	51714500	2.7615904637947324
chr19	51714700	51715700	3.0922404977297484
chr19	51714800	51715800	2.9956333445356207
chr19	51714900	51715900	3.4061994483546414
chr19	51715000	51716000	3.633313867081418
chr19	51715100	51716100	3.9592692912690435
chr19	51715200	51716200	3.082769292531482
chr19	51715300	51716300	2.7709933441263703
chr19	51715400	51716400	2.776254763431789
chr19	51715500	51716500	2.654286634553812
chr19	51715600	51716600	2.7099792748450557
chr19	51715700	51716700	2.9853170896678565
chr19	51715800	51716800	2.9658711002466163
chr19	51715900	51716900	2.665225884906266
chr19	51716000	51717000	2.189216342896011
chr19	51716100	51717100	1.9036191055808216
chr19	51716200	51717200	2.724747047190219
chr19	51716300	51717300	3.2937169923124396
chr19	51716400	51717400	2.9102976609727165
chr19	51716500	51717500	2.3340233260326766
chr19	51716600	51717600	2.2869239136382444
chr19	51716700	51717700	1.6550356443039989
chr19	51716800	51717800	1.7442975037467507
chr19	51716900	51717900	1.838860034627417
chr19	51717000	51718000	2.0686650623802083
chr19	51717100	51718100	2.3077265778310943
chr19	51717200	51718200	1.907876613767247
chr19	51717300	51718300	0.9815391625137404
chr19	51717400	51718400	0.6642957067974742
chr19	51717500	51718500	0.5879962967114539
chr19	51717600	51718600	0.6324971627805188
chr19	51717700	51718700	1.2508618224167671
chr19	51717800	51718800	1.0788706198245597
chr19	51717900	51718900	0.6218405788705395
chr19	51718000	51719000	0.47768239534171425
chr19	51718100	51719100	0.15877754818642853
chr19	51718200	51719200	0.17484085944765015
chr19	51718300	51719300	0.5920045243928508
chr19	51720500	51721500	0.4596145979522591
chr19	51720600	51721600	0.9550533940737392
chr19	51720700	51721700	1.173018480465026
chr19	51720800	51721800	1.7071990637021366
chr19	51720900	51721900	1.4912976039183885
chr19	51721000	51722000	1.7480997377673726
chr19	51721100	51722100	2.229868799638908
chr19	51721200	51722200	2.7048162574517667
chr19	51721300	51722300	2.9566074365124786
chr19	51721400	51722400	3.3183190861018086
chr19	51721500	51722500	3.118807633468045
chr19	51721600	51722600	2.5736487655402587
chr19	51721700	51722700	2.7958060198473484
chr19	51721800	51722800	2.9669172178942222
chr19	51721900	51722900	3.2641610282048985
chr19	51722000	51723000	3.190493427745635
chr19	51722100	51723100	2.4704215148465223
chr19	51722200	51723200	3.126223751634177
chr19	51722300	51723300	3.123309811985364
chr19	51722400	51723400	3.046850987790221
chr19	51722500	51723500	3.4253152396695383
chr19	51722600	51723600	3.606474265957561
chr19	51722700	51723700	3.0251374799812702
chr19	51722800	51723800	3.1278484443569265
chr19	51722900	51723900	3.0692612853796732
chr19	51723000	51724000	3.487205591674042
chr19	51723100	51724100	3.9286935135851846
chr19	51723200	51724200	3.4579466230467064
chr19	51723300	51724300	3.3836500345874376
chr19	51723400	51724400	2.805291914100353
chr19	51723500	51724500	2.0065404295563214
chr19	51724100	51725100	1.3778682048249604
chr19	51724200	51725200	1.7053180898965237
chr19	51724300	51725300	1.8593808783703367
chr19	51724400	51725400	1.8776231891966504
chr19	51724500	51725500	2.0087960635522744
chr19	51724600	51725600	2.3629898228479265
chr19	51724700	51725700	2.3437375697512377
chr19	51724800	51725800	2.3524238669501116
chr19	51727000	51728000	3.1656348274556736
chr19	51727100	51728100	3.3682988740607738
chr19	51727200	51728200	3.209761150612381
chr19	51727300	51728300	3.0826270755118066
chr19	51727400	51728400	3.0104533801512376
chr19	51727500	51728500	2.692620102510252
chr19	51727600	51728600	2.3221992121269253
chr19	51727700	51728700	1.68547836337005
chr19	51727800	51728800	1.4559947263883033
chr19	51727900	51728900	1.7336909861876717
chr19	51728000	51729000	1.7874330782536416
chr19	51728100	51729100	1.5287728413956574
chr19	51728200	51729200	1.7653642959161324
chr19	51728300	51729300	1.5186705603593245
chr19	51728400	51729400	1.5379296805472131
chr19	51728500	51729500	2.0093093722236004
chr19	51728600	51729600	2.5145299013690114
chr19	51728700	51729700	3.042635222033838
chr19	51728800	51729800	2.9970142528465837
chr19	51728900	51729900	2.642445015635636
chr19	51729000	51730000	1.8274723425473356
chr19	51730100	51731100	-1.0327084700550204
chr19	51730200	51731200	-0.8558520306812865
chr19	51730300	51731300	-1.5335111214979185
chr19	51730400	51731400	-1.2072963957740093
chr19	51730500	51731500	-1.1722933398847746
chr19	51730600	51731600	-1.1835810745609303
chr19	51730700	51731700	-1.009258621144656
chr19	51730800	51731800	-1.308463419247681
chr19	51730900	51731900	-0.8457674001194342
chr19	51731000	51732000	-0.25859205645904104
chr19	51731100	51732100	-0.5487792640439711
chr19	51731200	51732200	-0.28016755938933
chr19	51731300	51732300	0.1279338917412575
chr19	51731400	51732400	0.11627729849552805
chr19	51731500	51732500	-0.239475516227
chr19	51731600	51732600	0.1253393024093488
chr19	51731700	51732700	0.1998109297121933
chr19	51731800	51732800	0.34097881128857577
chr19	51731900	51732900	0.2854533456795928
chr19	51732000	51733000	0.3304392317797949
chr19	51732100	51733100	1.3558768892398074
chr19	51732200	51733200	0.6718807039235513
chr19	51732300	51733300	0.7495319904294381
chr19	51732400	51733400	0.5509937601487656
chr19	51732500	51733500	1.2313050224189157
chr19	51732600	51733600	1.1844512746916542
chr19	51732700	51733700	0.9548854169875844
chr19	51732800	51733800	1.5042865220658417
chr19	51732900	51733900	1.6804115009166003
chr19	51733000	51734000	0.8136742016438676
chr19	51733100	51734100	0.4717920321857726
chr19	51733200	51734200	0.8161762759058461
chr19	51733300	51734300	1.5433869388458974
chr19	51733400	51734400	1.5158271702639199
chr19	51733500	51734500	1.324300870674997
chr19	51733600	51734600	1.4400933064753758
chr19	51733700	51734700	1.6004699938239595
chr19	51733800	51734800	1.0608119132633458
chr19	51733900	51734900	1.0227577262445948
chr19	51734000	51735000	1.3504548938184355
chr19	51734100	51735100	1.5091785861057962
chr19	51734200	51735200	1.6455670274276508
chr19	51734300	51735300	1.251369523350384
chr19	51734400	51735400	1.406964646286087
chr19	51734500	51735500	1.3406559307597519
chr19	51734600	51735600	1.058394825611341
chr19	51734700	51735700	0.7226910665360645
chr19	51734800	51735800	0.6702137316491761
chr19	51734900	51735900	0.43318098466585897
chr19	51735000	51736000	0.7491905504841649
chr19	51735100	51736100	0.3317222575245498
chr19	51735200	51736200	0.4127800778356327
chr19	51736500	51737500	-0.1517159024302773
chr19	51736600	51737600	-0.23095907177275474
chr19	51736700	51737700	0.03575558257867004
chr19	51736800	51737800	0.07419177694322421
chr19	51736900	51737900	-0.11113827155756524
chr19	51737000	51738000	-0.17313245790246412
chr19	51737100	51738100	0.05576908256504695
chr19	51737200	51738200	-0.5628416883490345
chr19	51737300	51738300	-0.5815914902672409
chr19	51737400	51738400	-0.12522823317605045
chr19	51737500	51738500	-0.6618615593942506
chr19	51737600	51738600	-0.5483818329090998
chr19	51737700	51738700	-0.6777204815281186
chr19	51737800	51738800	-0.3259384255696664
chr19	51737900	51738900	0.8263399992434164
chr19	51738000	51739000	0.6744300390582656
chr19	51738100	51739100	0.4884426009742677
chr19	51738200	51739200	0.9785275552734968
chr19	51738300	51739300	1.0487475528455366
chr19	51738600	51739600	1.9521474365104377
chr19	51738700	51739700	2.1436858205839204
chr19	51738800	51739800	2.6126043162197923
chr19	51738900	51739900	1.605072523380194
chr19	51739000	51740000	2.268444692422354
chr19	51739100	51740100	3.048860049405123
chr19	51739200	51740200	3.0456833274506314
chr19	51739300	51740300	3.1381379073900626
chr19	51739400	51740400	3.2617411160510645
chr19	51739500	51740500	3.229139637339788
chr19	51739600	51740600	2.969209849242866
chr19	51739700	51740700	2.4079059033156516
chr19	51739800	51740800	1.4684116687272282
chr19	51739900	51740900	1.2606535954283775
chr19	51740000	51741000	0.6654954039570633
chr19	51740100	51741100	0.04925551565147253
chr19	51740200	51741200	-0.186471918097876
chr19	51740300	51741300	-0.4043825387362469
chr19	51740400	51741400	-0.4749521164145682
chr19	51742600	51743600	0.7332083088956116
chr19	51742700	51743700	0.745808449997973
chr19	51742800	51743800	0.5763725672937704
chr19	51742900	51743900	0.2813525831480164
chr19	51743000	51744000	0.11304814990908048
chr19	51743100	51744100	0.6459778817897927
chr19	51743200	51744200	0.6669064340458161
chr19	51743300	51744300	0.3974284040258744
chr19	51743400	51744400	0.6877758786296627
chr19	51744700	51745700	1.2193504346250523
chr19	51744800	51745800	0.9675482743260136
chr19	51745200	51746200	1.9432620047603024
chr19	51745300	51746300	2.340482952639709
chr19	51745400	51746400	2.4112893690917048
chr19	51745500	51746500	2.272719409102321
chr19	51745600	51746600	3.027365379584153
chr19	51745700	51746700	3.5832822246171965
chr19	51745800	51746800	3.7514117714142614
chr19	51745900	51746900	4.147921525183888
chr19	51746000	51747000	4.263345388199462
chr19	51746100	51747100	3.657582479555936
chr19	51746200	51747200	3.208910331524903
chr19	51746300	51747300	2.7098442231726088
chr19	51746400	51747400	2.7274976612611
chr19	51746500	51747500	2.7498619897201952
chr19	51746600	51747600	2.207396011004588
chr19	51746700	51747700	1.247511436812539
chr19	51746800	51747800	1.3870026114609733
chr19	51746900	51747900	1.0955313183256006
chr19	51747000	51748000	0.42055345426365187
chr19	51747100	51748100	-0.09406982603358537
chr19	51747200	51748200	0.5509774677079055
chr19	51747300	51748300	0.5913478229809533
chr19	51747400	51748400	0.5521424418144995
chr19	51747500	51748500	1.0824100131425698
chr19	51747600	51748600	1.2840843767899075
chr19	51747700	51748700	1.508141494156045
chr19	51747800	51748800	1.3447763618712807
chr19	51747900	51748900	1.4845239873109273
chr19	51748000	51749000	1.2935704518689959
chr19	51748100	51749100	0.924119416017922
chr19	51748200	51749200	0.8629971592567635
chr19	51748300	51749300	0.5048247072775026
chr19	51748400	51749400	0.4481450583318834
chr19	51748500	51749500	0.3747901521077184
chr19	51748600	51749600	-0.02474612433353293
chr19	51748700	51749700	0.3494769256485397
chr19	51748800	51749800	0.9376842265660842
chr19	51748900	51749900	0.5396250386868549
chr19	51749000	51750000	0.5795690477966482
chr19	51749100	51750100	0.7527166143527475
chr19	51749200	51750200	0.5823871179747537
chr19	51749300	51750300	0.7483306798167082
chr19	51749400	51750400	0.8224602929364611
chr19	51749500	51750500	0.6108144697939057
chr19	51749600	51750600	0.5069047848861578
chr19	51749700	51750700	-0.6896496883665234
chr19	51749800	51750800	-1.0772680602296307
chr19	51749900	51750900	-0.5344034069504688
chr19	51750000	51751000	-0.22647587345254747
chr19	51750100	51751100	-0.07973939162094874
chr19	51750200	51751200	-0.17008336358211346
chr19	51750300	51751300	-0.060157373697664523
chr19	51750400	51751400	-0.5609376981293283
chr19	51750500	51751500	-0.8421045135929496
chr19	51750600	51751600	-0.4665211000870277
chr19	51750700	51751700	0.6016646635646811
chr19	51750800	51751800	0.2318862261596945
chr19	51750900	51751900	-0.3454470177186284
chr19	51751000	51752000	-1.1078085912080895
chr19	51751100	51752100	-1.115357488710483
chr19	51751200	51752200	-0.9480960294793156
chr19	51751300	51752300	-1.3293061834394664
chr19	51751400	51752400	-1.1620696392592629
chr19	51751500	51752500	-0.36276585834490416
chr19	51751600	51752600	-0.3164526478430537
chr19	51751700	51752700	-0.2385749149274409
chr19	51751800	51752800	0.24218994928641235
chr19	51752900	51753900	1.375597905839876
chr19	51753000	51754000	1.2483124767280824
chr19	51753100	51754100	1.2989797531254803
chr19	51753200	51754200	1.432766829626904
chr19	51753300	51754300	1.5673765363283287
chr19	51753400	51754400	1.8613785768711562
chr19	51753500	51754500	2.295619448737773
chr19	51753600	51754600	2.0233043256081404
chr19	51753700	51754700	2.136464849229829
chr19	51753800	51754800	2.057347024438279
chr19	51753900	51754900	1.438856051925461
chr19	51754000	51755000	1.6500781607537138
chr19	51754100	51755100	1.234872344173904
chr19	51754200	51755200	1.3096778826544502
chr19	51754300	51755300	0.9822510723127066
chr19	51754400	51755400	-0.07284389586223697
chr19	51754500	51755500	0.19394708905430547
chr19	51754600	51755600	0.6166393655760067
chr19	51754700	51755700	-0.3402232557551933
chr19	51754800	51755800	-0.16901356910669407
chr19	51754900	51755900	0.3950162633490311
chr19	51755000	51756000	0.20837443692868368
chr19	51755100	51756100	0.5830112780300066
chr19	51755200	51756200	0.912770797957006
chr19	51755300	51756300	1.5153599327960519
chr19	51755400	51756400	1.9498539267025048
chr19	51755500	51756500	1.1833549910052392
chr19	51755600	51756600	1.4231819537841512
chr19	51755700	51756700	1.244980726669732
chr19	51755800	51756800	1.1718385924945172
chr19	51755900	51756900	1.5785239710986534
chr19	51756000	51757000	1.8249404182111626
chr19	51756100	51757100	2.1511589150645336
chr19	51756200	51757200	1.7693846149211732
chr19	51756300	51757300	1.207524899119431
chr19	51756400	51757400	1.167846956733336
chr19	51756500	51757500	1.5432997092222474
chr19	51756600	51757600	1.0055867751250998
chr19	51756700	51757700	1.7185972408203358
chr19	51756800	51757800	1.6831229614757974
chr19	51756900	51757900	0.8694494539584791
chr19	51759800	51760800	-0.3072298523864716
chr19	51759900	51760900	-0.13340319841231935
chr19	51760000	51761000	-0.10138383658035266
chr19	51760100	51761100	0.6132818346543836
chr19	51760200	51761200	0.4583818415473413
chr19	51760300	51761300	0.07764066327803132
chr19	51760400	51761400	0.06558801933306359
chr19	51760500	51761500	-0.04253387834723095
chr19	51760600	51761600	0.03941181855087788
chr19	51760700	51761700	-0.07387949322534708
chr19	51760800	51761800	0.6585590845943357
chr19	51760900	51761900	0.4979131488920896
chr19	51761000	51762000	0.671028578543252
chr19	51761100	51762100	0.7618830037568803
chr19	51761200	51762200	0.7366259520726388
chr19	51762400	51763400	0.8106466503652823
chr19	51762500	51763500	0.8951665620655711
chr19	51762600	51763600	1.1814388750619031
chr19	51762700	51763700	0.7581069040612118
chr19	51762800	51763800	1.276016582650843
chr19	51762900	51763900	1.2804132565673292
chr19	51763000	51764000	1.5120672675797138
chr19	51763100	51764100	1.4919638129844328
chr19	51763200	51764200	1.4403519218612042
chr19	51763300	51764300	1.2374606681627172
chr19	51763400	51764400	2.104194618784988
chr19	51763500	51764500	1.5941266053142131
chr19	51763600	51764600	1.4067307806753466
chr19	51763700	51764700	1.9189601207862168
chr19	51763800	51764800	1.4119399310226584
chr19	51763900	51764900	1.6163844729819357
chr19	51764000	51765000	0.9680924807192108
chr19	51764100	51765100	1.1036080571760776
chr19	51764200	51765200	1.8628200882121564
chr19	51764300	51765300	1.213463005993472
chr19	51764400	51765400	1.32379000614636
chr19	51764500	51765500	1.7627685356379
chr19	51764600	51765600	1.7540966797714086
chr19	51764700	51765700	1.4128685732330275
chr19	51764800	51765800	1.4780012064832386
chr19	51764900	51765900	1.5875760913240324
chr19	51765000	51766000	1.877532984119704
chr19	51765100	51766100	2.020184856944704
chr19	51765200	51766200	1.4265897614325898
chr19	51765600	51766600	1.2081973942570527
chr19	51765700	51766700	1.6410751510586046
chr19	51765800	51766800	1.8067298759212835
chr19	51765900	51766900	1.499223498582095
chr19	51766000	51767000	1.1927836663395077
chr19	51766100	51767100	1.1722140110345995
chr19	51766200	51767200	1.552591234764269
chr19	51766300	51767300	1.5695640813519542
chr19	51766400	51767400	1.4055015276168532
chr19	51766500	51767500	1.2551600166143837
chr19	51766600	51767600	1.5388979321573797
chr19	51766700	51767700	0.9987940473684788
chr19	51766800	51767800	0.8709490101828135
chr19	51766900	51767900	0.4546582167766767
chr19	51767000	51768000	1.1183966733909891
chr19	51767100	51768100	0.7540232789679917
chr19	51767200	51768200	0.4697503316857466
chr19	51767300	51768300	0.2432279890517422
chr19	51767400	51768400	0.05384117430770116
chr19	51767500	51768500	0.19141457970057693
chr19	51767600	51768600	0.7789806199290826
chr19	51767700	51768700	1.1777269634679788
chr19	51767800	51768800	1.728162118135191
chr19	51767900	51768900	1.9331942210517137
chr19	51768000	51769000	1.5270715406800988
chr19	51768100	51769100	2.2978338552738986
chr19	51768200	51769200	2.0568160038393466
chr19	51768300	51769300	2.8551068983921515
chr19	51768400	51769400	3.2113924930079096
chr19	51768500	51769500	3.2115472680087747
chr19	51768600	51769600	3.2720763188628195
chr19	51768700	51769700	3.704580499866218
chr19	51768800	51769800	3.268146075067361
chr19	51768900	51769900	3.9174057523688814
chr19	51769000	51770000	4.388491044298969
chr19	51769100	51770100	3.6712309774985448
chr19	51769200	51770200	4.031209501496859
chr19	51769300	51770300	3.6425924750173775
chr19	51769400	51770400	3.8845629939338
chr19	51769500	51770500	3.6858269002850186
chr19	51769600	51770600	3.247536674249779
chr19	51769700	51770700	2.6908289597479493
chr19	51769800	51770800	2.958379802012001
chr19	51769900	51770900	3.140350726189375
chr19	51770000	51771000	3.0414743316354094
chr19	51770100	51771100	3.1992811743838816
chr19	51770200	51771200	2.700005912072034
chr19	51770300	51771300	2.7517148777336096
chr19	51770400	51771400	2.923256532833609
chr19	51770500	51771500	2.9898345448212384
chr19	51770600	51771600	2.593079719808479
chr19	51770700	51771700	2.2045536899186327
chr19	51770800	51771800	2.3447864910238247
chr19	51770900	51771900	1.7863003402461544
chr19	51771000	51772000	1.8416526464797114
chr19	51771100	51772100	1.92499132776032
chr19	51771200	51772200	1.8170940457640343
chr19	51771300	51772300	2.0846560326755976
chr19	51771400	51772400	1.9147682564324853
chr19	51771500	51772500	1.9917956131536718
chr19	51771600	51772600	2.4977730591587757
chr19	51771700	51772700	2.776326691878144
chr19	51771800	51772800	1.9730721375087643
chr19	51771900	51772900	1.9695069005623336
chr19	51772000	51773000	2.0307776403188837
chr19	51772100	51773100	2.082437442139496
chr19	51772200	51773200	2.166598902253076
chr19	51772300	51773300	1.930121784650796
chr19	51772400	51773400	2.02961757843997
chr19	51772500	51773500	1.1078464913446284
chr19	51772600	51773600	0.7432412386818168
chr19	51772700	51773700	0.20477308268188704
chr19	51772800	51773800	0.8986358689295221
chr19	51772900	51773900	0.2719174126354941
chr19	51773000	51774000	-0.18049077600502436
chr19	51773100	51774100	-0.14288033498177774
chr19	51773200	51774200	-0.09595927554273402
chr19	51773300	51774300	-0.2909836371560447
chr19	51773400	51774400	-1.1047712034469728
chr19	51773500	51774500	-0.8789698617671421
chr19	51773600	51774600	-0.5023057554019283
chr19	51773800	51774800	-0.23634713790249745
chr19	51774700	51775700	1.0771067147915163
chr19	51774800	51775800	1.1399893195324506
chr19	51774900	51775900	1.4655598976359303
chr19	51775000	51776000	1.4095187613710447
chr19	51775100	51776100	1.2794167332883146
chr19	51775200	51776200	1.605313431647441
chr19	51775300	51776300	1.2333754049032375
chr19	51775400	51776400	0.9057839442610202
chr19	51775500	51776500	1.3043371942738406
chr19	51775600	51776600	1.067096846753163
chr19	51775700	51776700	0.8424126130910559
chr19	51775800	51776800	0.80002662203374
chr19	51775900	51776900	0.6618807321433214
chr19	51776000	51777000	0.5843359763652043
chr19	51776100	51777100	-0.007763925233187027
chr19	51776200	51777200	-0.5621735212319273
chr19	51776300	51777300	0.27672976342147043
chr19	51776400	51777400	0.4734695908403635
chr19	51776500	51777500	0.08346318761908147
chr19	51776600	51777600	0.6797639086404561
chr19	51776700	51777700	1.56471661473405
chr19	51776800	51777800	1.6486451042953951
chr19	51776900	51777900	1.3728512518767206
chr19	51777000	51778000	0.41642840139842197
chr19	51777100	51778100	0.19596063629258104
chr19	51777200	51778200	0.22435930073126492
chr19	51777300	51778300	-0.29516053386884195
chr19	51777400	51778400	0.044694113670810866
chr19	51777500	51778500	-0.2646588579922199
chr19	51777600	51778600	-0.1905274162017422
chr19	51777700	51778700	-0.691279439054532
chr19	51777800	51778800	-1.0909308677235166
chr19	51777900	51778900	-0.25188163627528365
chr19	51778000	51779000	1.036677913921112
chr19	51778100	51779100	1.9970142705126737
chr19	51778200	51779200	1.9311171588062863
chr19	51778300	51779300	1.8591252980127029
chr19	51778400	51779400	1.7986171223273566
chr19	51778500	51779500	2.0075276841725693
chr19	51778600	51779600	1.6113024763120558
chr19	51778700	51779700	1.6450457245387269
chr19	51778800	51779800	1.8487074269956625
chr19	51778900	51779900	1.4232350363400452
chr19	51779000	51780000	1.3152574638824015
chr19	51779100	51780100	0.7970086837387849
chr19	51779200	51780200	0.921386851019246
chr19	51779300	51780300	1.2585472442492067
chr19	51779400	51780400	1.3514148321879191
chr19	51779500	51780500	1.596082388439796
chr19	51779600	51780600	1.9903911303176307
chr19	51779700	51780700	2.2067302217797207
chr19	51779800	51780800	2.8814666210529625
chr19	51779900	51780900	2.4465179174960814
chr19	51780000	51781000	1.893678029383046
chr19	51780100	51781100	1.2899778989202315
chr19	51780200	51781200	1.5184936343463098
chr19	51780300	51781300	1.3106945548578133
chr19	51780400	51781400	1.5371333202768802
chr19	51780500	51781500	1.8096172183565984
chr19	51780600	51781600	1.0845840075465307
chr19	51780700	51781700	0.507547250845839
chr19	51780800	51781800	-0.3441966706424978
chr19	51780900	51781900	-0.3682690885376693
chr19	51781000	51782000	0.15206991039964032
chr19	51781100	51782100	1.2064299215809304
chr19	51781200	51782200	1.9196198446194603
chr19	51781300	51782300	2.203554674747979
chr19	51781400	51782400	1.6272438158581204
chr19	51781500	51782500	1.2431545819156664
chr19	51781600	51782600	0.8388428332431587
chr19	51781700	51782700	0.8671963308902516
chr19	51781800	51782800	1.1112582141056135
chr19	51781900	51782900	0.7208190407922164
chr19	51782000	51783000	0.7450654267064734
chr19	51782100	51783100	0.5702579415365889
chr19	51782200	51783200	-0.24655313444130306
chr19	51782300	51783300	-0.2380974830391117
chr19	51782400	51783400	0.12444369295064192
chr19	51782500	51783500	-0.21123408076233466
chr19	51782600	51783600	0.8999476005193114
chr19	51782700	51783700	0.7692657241895103
chr19	51782800	51783800	1.1057104049284925
chr19	51782900	51783900	1.5305882421248225
chr19	51783000	51784000	1.6560844102723489
chr19	51783100	51784100	2.278151152264029
chr19	51783200	51784200	2.6959762357660915
chr19	51783300	51784300	2.1919963236027042
chr19	51783400	51784400	1.8000180390126417
chr19	51783500	51784500	1.7932040178956208
chr19	51783600	51784600	1.6478483711571168
chr19	51783700	51784700	1.8949997532245828
chr19	51783800	51784800	1.4689792598599816
chr19	51783900	51784900	1.960613128419731
chr19	51784000	51785000	1.7510129564344539
chr19	51784100	51785100	1.4921448471108252
chr19	51784200	51785200	1.0180628509875267
chr19	51784300	51785300	0.9982523462852836
chr19	51784400	51785400	1.0077089401030497
chr19	51784500	51785500	0.10011498271059102
chr19	51784600	51785600	0.38756311384750025
chr19	51784700	51785700	0.3778673007662686
chr19	51784800	51785800	0.4475603536398968
chr19	51784900	51785900	0.11685866118782608
chr19	51785000	51786000	-0.1393568442122776
chr19	51785100	51786100	0.12831118839055525
chr19	51785200	51786200	-0.5680443742131545
chr19	51785300	51786300	-0.6051735112929636
chr19	51785400	51786400	-0.6526267541352543
chr19	51785500	51786500	0.562390707475959
chr19	51785600	51786600	-0.060057921791414365
chr19	51785700	51786700	-0.04808742977580253
chr19	51785800	51786800	0.255707944733821
chr19	51785900	51786900	0.6309429710601313
chr19	51786000	51787000	0.9707819968058993
chr19	51786100	51787100	0.8708787699979007
chr19	51786200	51787200	2.0974617224248098
chr19	51786300	51787300	2.7424168210620348
chr19	51786400	51787400	3.0254815874364285
chr19	51786500	51787500	3.0207528727815705
chr19	51786600	51787600	3.6911398766238164
chr19	51786700	51787700	3.5438485131739057
chr19	51786800	51787800	3.038264467996996
chr19	51786900	51787900	2.6515953521253706
chr19	51787000	51788000	2.6973035749799634
chr19	51787100	51788100	2.1650215556200774
chr19	51787200	51788200	2.0377353652063617
chr19	51787300	51788300	1.6446895397526395
chr19	51787400	51788400	1.740707930221997
chr19	51787500	51788500	1.084658948814638
chr19	51787600	51788600	0.8110041354762648
chr19	51787700	51788700	0.8502617391030985
chr19	51787800	51788800	0.7927902527724173
chr19	51787900	51788900	0.7174793396471902
chr19	51789000	51790000	2.1729623024111513
chr19	51789100	51790100	1.8104646029563185
chr19	51789200	51790200	1.1620224270108377
chr19	51790300	51791300	2.24388435599061
chr19	51790800	51791800	-0.05935789846756032
chr19	51790900	51791900	0.2519643245633922
chr19	51791000	51792000	0.29298874456352336
chr19	51791100	51792100	1.1914950522431889
chr19	51791300	51792300	0.9010660796091892
chr19	51791400	51792400	0.6757650042521932
chr19	51791500	51792500	1.0515561998686596
chr19	51791600	51792600	1.2595632167954267
chr19	51792700	51793700	0.7834044406101407
chr19	51792800	51793800	1.2044046376783428
chr19	51792900	51793900	1.2286717715094433
chr19	51793000	51794000	1.4336321855984542
chr19	51793100	51794100	0.5600680720923016
chr19	51793200	51794200	0.9988024445298194
chr19	51793300	51794300	0.7816805358837577
chr19	51793400	51794400	0.5885944482361521
chr19	51793500	51794500	0.6083258247424459
chr19	51793600	51794600	0.02514191773448476
chr19	51793700	51794700	-0.2776800543054101
chr19	51793800	51794800	-0.2285840797158232
chr19	51793900	51794900	-0.11886683868816755
chr19	51794000	51795000	0.02568191823212234
chr19	51794100	51795100	0.509999610680062
chr19	51794200	51795200	0.16436558587358654
chr19	51794300	51795300	0.3895599645629764
chr19	51794400	51795400	0.8088539682742406
chr19	51794500	51795500	1.0936279661792028
chr19	51795800	51796800	2.1020456547958624
chr19	51795900	51796900	1.851248279341442
chr19	51796000	51797000	1.3195524534795642
chr19	51796100	51797100	1.4846948943040528
chr19	51796200	51797200	2.1015401315750832
chr19	51796300	51797300	1.7906882817239111
chr19	51796400	51797400	1.441530813012228
chr19	51796500	51797500	0.482997181876392
chr19	51796600	51797600	0.5772133812597318
chr19	51796700	51797700	0.08975023971718525
chr19	51796800	51797800	0.25993991881746
chr19	51798000	51799000	0.539999445771887
chr19	51798100	51799100	0.8395047320263109
chr19	51798200	51799200	0.492062433917566
chr19	51798300	51799300	0.6147760051885638
chr19	51798400	51799400	1.3919764785652384
chr19	51798500	51799500	1.9388651933181344
chr19	51798600	51799600	2.031185602043453
chr19	51798700	51799700	2.8427841572452004
chr19	51798800	51799800	3.0036936419557856
chr19	51798900	51799900	3.321166995267024
chr19	51799000	51800000	3.505805702064283
chr19	51799100	51800100	3.6523988109903933
chr19	51799200	51800200	3.829938675030357
chr19	51799300	51800300	3.7370792649544176
chr19	51799400	51800400	3.111135607848317
chr19	51799500	51800500	2.4564644248696106
chr19	51799600	51800600	2.6678810821675865
chr19	51799700	51800700	2.560911643753772
chr19	51799800	51800800	2.4934000019307923
chr19	51799900	51800900	2.417940922138368
chr19	51800000	51801000	1.7511843968761984
chr19	51800100	51801100	1.5622188135764457
chr19	51800200	51801200	1.7976580043930857
chr19	51800300	51801300	1.8010455383371733
chr19	51800400	51801400	1.7802502220333687
chr19	51800500	51801500	2.158272925301616
chr19	51800600	51801600	1.475831681301086
chr19	51800700	51801700	1.3317171675068706
chr19	51800800	51801800	1.6566521447455125
chr19	51800900	51801900	1.3799932952415876
chr19	51801000	51802000	1.827093135800083
chr19	51801100	51802100	1.7649003648182815
chr19	51801200	51802200	2.349426861263107
chr19	51801300	51802300	2.9698126727788643
chr19	51801400	51802400	3.012253806287496
chr19	51801500	51802500	3.112293581678887
chr19	51801600	51802600	4.053136570177468
chr19	51801700	51802700	3.89195831075643
chr19	51801800	51802800	3.2377601786220525
chr19	51801900	51802900	3.4486376342874183
chr19	51802000	51803000	3.2802876884791417
chr19	51802100	51803100	3.4997150484677566
chr19	51802200	51803200	3.1011986909265903
chr19	51802300	51803300	2.8700342831295216
chr19	51802400	51803400	2.8417507642853823
chr19	51802500	51803500	3.485614691916371
chr19	51803600	51804600	2.413223509577021
chr19	51803700	51804700	2.3986626413386247
chr19	51803800	51804800	1.5651479861666011
chr19	51803900	51804900	1.4174647799295654
chr19	51804000	51805000	1.1226884200291516
chr19	51804100	51805100	0.7952662692357618
chr19	51804200	51805200	1.0730339157120872
chr19	51804300	51805300	1.3891991513887163
chr19	51804400	51805400	1.2107417934228102
chr19	51804500	51805500	1.0669646852028534
chr19	51804600	51805600	1.0296961291448457
chr19	51804700	51805700	0.9653025978431606
chr19	51804800	51805800	1.267443587557451
chr19	51804900	51805900	1.5008509307994835
chr19	51805000	51806000	2.5685822914859373
chr19	51805100	51806100	2.6279879056615627
chr19	51805200	51806200	2.5447301297349485
chr19	51805300	51806300	2.7283733840700592
chr19	51805400	51806400	3.0772316188505022
chr19	51805500	51806500	2.9983138166972325
chr19	51805600	51806600	2.886341769232297
chr19	51805700	51806700	2.612093719177269
chr19	51805800	51806800	2.9457756980240983
chr19	51805900	51806900	3.0055243075473546
chr19	51806000	51807000	2.4066285403185597
chr19	51806100	51807100	2.77216659711496
chr19	51806200	51807200	1.8368930559228749
chr19	51806300	51807300	1.171682884871382
chr19	51806400	51807400	0.5380638816899451
chr19	51806500	51807500	1.0637761923055506
chr19	51806600	51807600	1.5139893951839003
chr19	51806700	51807700	1.4909329151923372
chr19	51806800	51807800	1.839441379943271
chr19	51806900	51807900	1.8582603818635743
chr19	51807000	51808000	1.5404687825019339
chr19	51807100	51808100	1.3254948345237303
chr19	51807200	51808200	1.6647541159001382
chr19	51807300	51808300	1.973989458085581
chr19	51807400	51808400	2.2270876691045096
chr19	51807500	51808500	2.102028078968416
chr19	51807600	51808600	1.751543245065175
chr19	51807700	51808700	1.8608615880681287
chr19	51807800	51808800	1.927304947975612
chr19	51807900	51808900	2.167133044894155
chr19	51808000	51809000	2.2463257882453385
chr19	51808100	51809100	2.584791392588922
chr19	51808200	51809200	2.8605767531535085
chr19	51808300	51809300	2.568222502740485
chr19	51808400	51809400	2.446706849004411
chr19	51808500	51809500	2.5149509571315467
chr19	51808600	51809600	2.6047398457625537
chr19	51808700	51809700	3.1760040339068527
chr19	51808800	51809800	3.2886957718181966
chr19	51808900	51809900	3.2501346223858785
chr19	51809000	51810000	3.151975910277713
chr19	51809100	51810100	2.7885874320454858
chr19	51809200	51810200	2.469342614851352
chr19	51809300	51810300	3.03646446784842
chr19	51809400	51810400	3.2326934613289016
chr19	51809500	51810500	3.2176461791796003
chr19	51809600	51810600	3.3632455062773308
chr19	51809700	51810700	2.5903892155525226
chr19	51809800	51810800	2.652533800847373
chr19	51809900	51810900	2.2751511944585
chr19	51810000	51811000	1.986341352816489
chr19	51810100	51811100	1.3324735093443731
chr19	51810200	51811200	1.92161516164766
chr19	51810300	51811300	1.8527499452870322
chr19	51810400	51811400	1.9573088509650969
chr19	51810500	51811500	2.2091379800449067
chr19	51810600	51811600	1.9026697263784111
chr19	51810700	51811700	2.561069669852247
chr19	51810800	51811800	2.319917478738895
chr19	51810900	51811900	2.9626475691736007
chr19	51811000	51812000	3.1184965901882613
chr19	51811100	51812100	3.866470812089727
chr19	51811200	51812200	3.0016094003979776
chr19	51811300	51812300	2.647689585976847
chr19	51811400	51812400	2.406726573193237
chr19	51811500	51812500	2.2175915632732544
chr19	51811600	51812600	2.119865701270926
chr19	51811700	51812700	1.8492725810338149
chr19	51811800	51812800	1.5269134883284143
chr19	51811900	51812900	1.0282512940227777
chr19	51812000	51813000	1.0602435317320769
chr19	51812100	51813100	0.8083802922713907
chr19	51812200	51813200	1.3621354017938427
chr19	51812300	51813300	1.4500913078840485
chr19	51812400	51813400	1.2887192910000005
chr19	51812500	51813500	1.1974084103957598
chr19	51812600	51813600	1.4028603233848607
chr19	51812700	51813700	1.6710878348604514
chr19	51812800	51813800	1.8692894461444032
chr19	51812900	51813900	1.8741643933594323
chr19	51813000	51814000	2.1608397540035553
chr19	51813100	51814100	2.1099365730206765
chr19	51813200	51814200	2.701967951489296
chr19	51813300	51814300	2.2379608822472563
chr19	51813400	51814400	2.7337987475394385
chr19	51813500	51814500	2.3239855212093503
chr19	51813600	51814600	2.478433081853405
chr19	51813700	51814700	2.1991904065018395
chr19	51813800	51814800	2.3262105000591475
chr19	51813900	51814900	2.746591405593529
chr19	51814000	51815000	2.4098149842745804
chr19	51815600	51816600	2.35247330801179
chr19	51815700	51816700	2.803591655659549
chr19	51815800	51816800	2.728819575258647
chr19	51815900	51816900	1.8128511508297656
chr19	51816000	51817000	1.499308929752134
chr19	51816100	51817100	1.902197504538372
chr19	51816200	51817200	1.876716300612452
chr19	51816300	51817300	2.0021885384798983
chr19	51816400	51817400	2.061902308852241
chr19	51816500	51817500	2.1222939113295047
chr19	51816600	51817600	1.8392859487244275
chr19	51816700	51817700	1.2407322562051821
chr19	51816800	51817800	1.3808938027333049
chr19	51816900	51817900	1.9158778014477358
chr19	51817000	51818000	2.120839289365302
chr19	51818000	51819000	1.1066585073233144
chr19	51818100	51819100	0.525247891138846
chr19	51818200	51819200	0.5642247872686561
chr19	51818300	51819300	0.951275799128878
chr19	51818400	51819400	1.0954996235316796
chr19	51818500	51819500	1.4698812220733848
chr19	51818600	51819600	1.4637434502828528
chr19	51818700	51819700	1.7266865198216448
chr19	51818800	51819800	2.0873270603594842
chr19	51818900	51819900	2.1289329172877287
chr19	51819000	51820000	1.8669201672407334
chr19	51819100	51820100	2.1599306065870234
chr19	51819200	51820200	2.190785884296719
chr19	51819300	51820300	2.2401283113607864
chr19	51819400	51820400	2.398835560455814
chr19	51819500	51820500	2.5067969755723065
chr19	51819600	51820600	2.8160747614553823
chr19	51819700	51820700	2.1189830752608505
chr19	51819800	51820800	2.113705474152962
chr19	51819900	51820900	2.4867188023252904
chr19	51820000	51821000	2.29768389367931
chr19	51820100	51821100	2.1148903677540343
chr19	51820200	51821200	1.9647707926446232
chr19	51820300	51821300	1.7570379905916471
chr19	51820400	51821400	1.214192519294626
chr19	51820500	51821500	0.8276974799523177
chr19	51820600	51821600	0.3288959153855388
chr19	51820700	51821700	0.32225392518804663
chr19	51820800	51821800	0.4446591626617697
chr19	51820900	51821900	0.4361464116288768
chr19	51821000	51822000	1.0296716652704114
chr19	51821100	51822100	0.9303422494649638
chr19	51821200	51822200	1.1263223266359161
chr19	51821300	51822300	1.1937138982557642
chr19	51821400	51822400	1.217754383359216
chr19	51821500	51822500	1.6750955765532092
chr19	51821600	51822600	1.6793831606342469
chr19	51821700	51822700	1.90763217160066
chr19	51821800	51822800	1.527903138326996
chr19	51821900	51822900	1.0665713320816446
chr19	51822000	51823000	0.7706506876238336
chr19	51822100	51823100	0.7562281330276113
chr19	51822200	51823200	0.5572646524722725
chr19	51822300	51823300	0.9327202280721756
chr19	51822400	51823400	1.5872750509312643
chr19	51822500	51823500	1.7213066199391358
chr19	51822600	51823600	1.842892075880468
chr19	51822700	51823700	1.5696657771945342
chr19	51822800	51823800	1.805327061571669
chr19	51822900	51823900	2.4253562433483418
chr19	51823000	51824000	2.5413685660503478
chr19	51823100	51824100	3.1253444398800965
chr19	51823200	51824200	3.5210939976969557
chr19	51823300	51824300	3.4016528421410697
chr19	51823400	51824400	3.171969018269083
chr19	51823500	51824500	3.4941231387591305
chr19	51823600	51824600	3.9978117166227594
chr19	51823700	51824700	4.4622779931553165
chr19	51823800	51824800	4.646276466213371
chr19	51823900	51824900	4.5692168509006
chr19	51824000	51825000	4.658529236005995
chr19	51824100	51825100	4.539514422920347
chr19	51824200	51825200	4.093357892027951
chr19	51824300	51825300	4.508983720617813
chr19	51824400	51825400	4.47925702731701
chr19	51824500	51825500	4.191204541978093
chr19	51824600	51825600	3.530058289468039
chr19	51824700	51825700	2.9794752771358617
chr19	51824800	51825800	3.1144201699439225
chr19	51824900	51825900	3.14982012857448
chr19	51825000	51826000	3.146232852649723
chr19	51825100	51826100	2.599861098388017
chr19	51825200	51826200	3.293165703727495
chr19	51825300	51826300	3.116486159421365
chr19	51825400	51826400	2.8888986618610137
chr19	51825500	51826500	2.72328003441249
chr19	51825600	51826600	3.283243788293176
chr19	51825700	51826700	3.4489957970703995
chr19	51825800	51826800	2.6588240167090715
chr19	51825900	51826900	2.639182979660707
chr19	51826000	51827000	2.0842446179631033
chr19	51826100	51827100	2.6540225638416297
chr19	51826200	51827200	2.199294387183186
chr19	51826300	51827300	2.189464417061829
chr19	51826400	51827400	1.8792267137945715
chr19	51826500	51827500	1.8875021311385909
chr19	51826600	51827600	1.9611681045940856
chr19	51826700	51827700	2.3946736551643526
chr19	51826800	51827800	2.8860566374153787
chr19	51826900	51827900	2.2988749433999205
chr19	51827000	51828000	2.8150717178441846
chr19	51827100	51828100	2.982383396372457
chr19	51827200	51828200	3.8476530196870975
chr19	51827300	51828300	3.4892340257387726
chr19	51828100	51829100	3.108130185415966
chr19	51828200	51829200	2.429894688339658
chr19	51828300	51829300	2.1738907109534624
chr19	51828400	51829400	1.7646988492607805
chr19	51828500	51829500	2.1408356304424467
chr19	51828600	51829600	2.3918653139692334
chr19	51828700	51829700	2.4239116806357996
chr19	51828800	51829800	1.6970134363730691
chr19	51828900	51829900	1.3727191388597921
chr19	51829000	51830000	1.5084660254993685
chr19	51829100	51830100	1.5401494559652116
chr19	51830200	51831200	2.121985367184805
chr19	51830300	51831300	1.8245907752867168
chr19	51830400	51831400	1.878520968930528
chr19	51830500	51831500	2.188965225787919
chr19	51830600	51831600	1.9851664428687683
chr19	51830700	51831700	1.9501467797985463
chr19	51830800	51831800	2.485674593438065
chr19	51830900	51831900	2.580007589461119
chr19	51831000	51832000	2.6401857569531675
chr19	51831100	51832100	2.2714934247456715
chr19	51831200	51832200	2.3746368675891407
chr19	51831300	51832300	2.2944012366614293
chr19	51831400	51832400	3.1166871746937463
chr19	51831500	51832500	2.707176780228522
chr19	51831600	51832600	2.552854152925129
chr19	51831700	51832700	2.2518870223679697
chr19	51831800	51832800	1.7742633109923085
chr19	51831900	51832900	2.046617978721648
chr19	51832000	51833000	1.7865559717583706
chr19	51832100	51833100	2.3234592861757566
chr19	51832200	51833200	2.436332605195567
chr19	51832300	51833300	2.343400533170123
chr19	51832400	51833400	1.3163881872540206
chr19	51832500	51833500	0.8227445714260818
chr19	51832600	51833600	1.0161247225098018
chr19	51832700	51833700	1.3775040436268038
chr19	51832800	51833800	2.0350931909626957
chr19	51832900	51833900	2.2483078426396297
chr19	51833000	51834000	2.2675156880578204
chr19	51833100	51834100	2.443370357621823
chr19	51833200	51834200	2.3723846805130395
chr19	51833300	51834300	3.019356869577424
chr19	51833400	51834400	2.7794779181714944
chr19	51833500	51834500	2.890787845246185
chr19	51833600	51834600	2.7325935948522257
chr19	51833700	51834700	2.7139524406544693
chr19	51833800	51834800	1.9066617316234682
chr19	51833900	51834900	2.005272725166222
chr19	51834000	51835000	1.671029821800112
chr19	51834100	51835100	1.7635476262184036
chr19	51834200	51835200	2.2128248846312797
chr19	51834300	51835300	2.238329915352927
chr19	51834400	51835400	2.2469236060952182
chr19	51834600	51835600	2.1117987524640576
chr19	51834700	51835700	1.7693906832906765
chr19	51835500	51836500	1.2840503901870266
chr19	51835600	51836600	1.9800677133708882
chr19	51835700	51836700	2.47061927529341
chr19	51835800	51836800	2.489346969354366
chr19	51835900	51836900	2.7677724700274644
chr19	51836000	51837000	3.0455982986138794
chr19	51837100	51838100	2.0164802125164694
chr19	51837200	51838200	1.82213198194275
chr19	51837300	51838300	1.6615280903832346
chr19	51837400	51838400	2.260367915879664
chr19	51837500	51838500	1.8401145261480591
chr19	51837600	51838600	2.60151036868152
chr19	51837700	51838700	2.7838222307394083
chr19	51837800	51838800	2.7032036675494284
chr19	51837900	51838900	2.187874560569001
chr19	51838000	51839000	2.1667691543260674
chr19	51838100	51839100	1.9027320777238763
chr19	51838200	51839200	1.9857421886179312
chr19	51838300	51839300	2.5186956853874904
chr19	51838400	51839400	2.2745859589794604
chr19	51838500	51839500	2.53787680268979
chr19	51838600	51839600	2.523322680980105
chr19	51838700	51839700	3.2033259202259523
chr19	51838800	51839800	3.1872824988441817
chr19	51838900	51839900	3.686401397522231
chr19	51839000	51840000	3.5854177841394956
chr19	51839100	51840100	3.4809210556734884
chr19	51839200	51840200	3.4968196241461813
chr19	51839300	51840300	3.4511070502346795
chr19	51839400	51840400	3.4113570857957307
chr19	51839500	51840500	3.0821416590662896
chr19	51839600	51840600	2.9971314208551934
chr19	51839700	51840700	1.9903386084087489
chr19	51839800	51840800	1.8444078672012825
chr19	51839900	51840900	0.8115729262524078
chr19	51840000	51841000	0.7400873368764188
chr19	51840100	51841100	0.28813658909981443
chr19	51840200	51841200	0.1053985038512648
chr19	51840300	51841300	0.10853416302108182
chr19	51840400	51841400	0.18731203173004896
chr19	51840500	51841500	0.4180918977315416
chr19	51840600	51841600	0.7658293391131605
chr19	51840700	51841700	0.8779272190852174
chr19	51840800	51841800	0.9553984985351864
chr19	51840900	51841900	1.5175609993444843
chr19	51841000	51842000	1.5990336442417878
chr19	51841100	51842100	2.0538737363294604
chr19	51841200	51842200	2.4003571624267077
chr19	51841300	51842300	2.5190271836497424
chr19	51841400	51842400	2.4837537699780294
chr19	51841500	51842500	2.5504520745228882
chr19	51841600	51842600	1.9437089232071487
chr19	51841700	51842700	2.206247455709037
chr19	51841800	51842800	2.455437260139765
chr19	51841900	51842900	2.445098771723578
chr19	51842000	51843000	2.031612999875849
chr19	51842100	51843100	1.7976793691324031
chr19	51842200	51843200	1.7057758133149976
chr19	51842300	51843300	1.7649566272447668
chr19	51842400	51843400	2.007995942659909
chr19	51842500	51843500	1.7331446949020637
chr19	51842600	51843600	1.9078642874252527
chr19	51842700	51843700	1.7505994771638331
chr19	51842800	51843800	1.552016916048785
chr19	51842900	51843900	1.8679232737393443
chr19	51843000	51844000	2.4595109676965032
chr19	51843100	51844100	2.801274559811256
chr19	51843200	51844200	2.5551675122334285
chr19	51843300	51844300	2.6100023745268373
chr19	51843400	51844400	2.8727895899403686
chr19	51843500	51844500	3.0582298613089516
chr19	51843600	51844600	3.006472165543319
chr19	51843700	51844700	2.9226379648098435
chr19	51843800	51844800	2.637535533513273
chr19	51843900	51844900	2.1998332487772085
chr19	51844000	51845000	2.166846489031329
chr19	51844100	51845100	1.9723754220727368
chr19	51844200	51845200	2.183489360504694
chr19	51844300	51845300	1.7695406726705432
chr19	51844400	51845400	1.4684219516148929
chr19	51844500	51845500	1.918545101495096
chr19	51844600	51845600	1.6781803364599062
chr19	51844700	51845700	1.876163216283018
chr19	51844800	51845800	1.8329986301842425
chr19	51844900	51845900	2.0799436460679304
chr19	51845000	51846000	1.9723733370957266
chr19	51845100	51846100	2.331384238726109
chr19	51845200	51846200	2.6537437557002166
chr19	51845300	51846300	2.909369131104828
chr19	51845400	51846400	2.971483890143063
chr19	51845500	51846500	2.716553606540603
chr19	51845600	51846600	2.8822220061980532
chr19	51845700	51846700	3.461684587156762
chr19	51845800	51846800	3.604491197868533
chr19	51845900	51846900	3.6039797906652256
chr19	51846000	51847000	3.5394446030577638
chr19	51846100	51847100	3.229849888709242
chr19	51846200	51847200	2.4503050753304363
chr19	51846300	51847300	2.6773248542438792
chr19	51846400	51847400	2.896578641611197
chr19	51846500	51847500	2.5756857638101693
chr19	51846600	51847600	3.0606128837540663
chr19	51846700	51847700	2.1560387377905537
chr19	51846800	51847800	1.7088423587940993
chr19	51846900	51847900	1.5595218015734498
chr19	51847000	51848000	1.1250677107091749
chr19	51847100	51848100	1.7412807802928187
chr19	51847200	51848200	2.0214863012844018
chr19	51847300	51848300	1.7074526147427418
chr19	51847400	51848400	1.5326344399206664
chr19	51847500	51848500	1.5429455051052168
chr19	51847600	51848600	1.181035986162122
chr19	51847700	51848700	1.4308128930602506
chr19	51847800	51848800	1.8307731339648443
chr19	51847900	51848900	1.9612511250972715
chr19	51848000	51849000	2.5986516599507943
chr19	51848100	51849100	2.591005269516097
chr19	51848200	51849200	2.2635819390036844
chr19	51848300	51849300	2.7368017097156367
chr19	51848400	51849400	2.828780831473505
chr19	51848500	51849500	2.7324058487546883
chr19	51848600	51849600	2.629492867015541
chr19	51848700	51849700	2.1179410784431885
chr19	51848800	51849800	2.6186018866152723
chr19	51848900	51849900	2.606475816400586
chr19	51849000	51850000	2.3742312830430805
chr19	51849100	51850100	1.7620065747576208
chr19	51849200	51850200	1.3898404755164966
chr19	51849300	51850300	1.2706146321588312
chr19	51849400	51850400	0.9921169129723412
chr19	51849500	51850500	1.129040435774342
chr19	51849600	51850600	0.997818371704455
chr19	51849700	51850700	1.5323656322495958
chr19	51849800	51850800	1.2188859140959236
chr19	51849900	51850900	1.0664187980908748
chr19	51850000	51851000	1.1219009978761603
chr19	51850100	51851100	1.3839750295825122
chr19	51850200	51851200	1.91599797489263
chr19	51850300	51851300	1.5644957348910091
chr19	51850400	51851400	1.8049358020644937
chr19	51850500	51851500	2.1228548505411053
chr19	51850600	51851600	1.7187023506595722
chr19	51850700	51851700	1.523748609630185
chr19	51850800	51851800	1.3812957327168085
chr19	51850900	51851900	1.6942094773314031
chr19	51851000	51852000	2.298147394971308
chr19	51851100	51852100	1.901126826466201
chr19	51851200	51852200	2.0825584491600533
chr19	51851300	51852300	1.9539949544611928
chr19	51851400	51852400	1.9830720664103336
chr19	51851500	51852500	1.9229094172123
chr19	51851600	51852600	1.6529347697511152
chr19	51851700	51852700	1.5289593307941252
chr19	51851800	51852800	1.488613863938824
chr19	51851900	51852900	1.5311017759325651
chr19	51852000	51853000	1.1602311294507484
chr19	51852100	51853100	1.8713246322245525
chr19	51852200	51853200	2.318117896780385
chr19	51852300	51853300	2.8110078139902126
chr19	51852400	51853400	3.131465187679919
chr19	51852500	51853500	2.7241065204679504
chr19	51852600	51853600	2.6962664559524536
chr19	51852700	51853700	2.8178982851070487
chr19	51852800	51853800	2.6415095513697406
chr19	51852900	51853900	2.491161609240025
chr19	51853000	51854000	1.994177459070303
chr19	51853100	51854100	1.6496958727726725
chr19	51853200	51854200	1.5218859105133185
chr19	51853300	51854300	1.2434367094280687
chr19	51853400	51854400	0.8000878235539252
chr19	51853500	51854500	1.2034352680278817
chr19	51854400	51855400	1.28076088830323
chr19	51854500	51855500	1.2354631255980035
chr19	51854600	51855600	0.9929772924261812
chr19	51854700	51855700	1.5529496504170908
chr19	51854800	51855800	2.2354550376893614
chr19	51854900	51855900	2.9641765439917283
chr19	51855000	51856000	3.2296192333962037
chr19	51855100	51856100	2.993881298634435
chr19	51855200	51856200	3.4576993689126745
chr19	51855300	51856300	3.604978219739128
chr19	51855400	51856400	3.267161246717334
chr19	51855500	51856500	3.1830902665175373
chr19	51855600	51856600	3.6754492879069462
chr19	51855700	51856700	3.801699259117533
chr19	51855800	51856800	3.5160746190587435
chr19	51855900	51856900	3.2073336674092983
chr19	51856000	51857000	3.2610489765518995
chr19	51856100	51857100	2.9518326520599274
chr19	51856200	51857200	3.1649777542565647
chr19	51856300	51857300	3.2620444291104005
chr19	51856400	51857400	3.7804242703465643
chr19	51856500	51857500	3.6541840123724336
chr19	51856600	51857600	3.447497544886942
chr19	51856700	51857700	3.5220544993054004
chr19	51856800	51857800	3.6046759017249617
chr19	51856900	51857900	3.5909715202075017
chr19	51857000	51858000	3.224974893387585
chr19	51857100	51858100	3.725567520197377
chr19	51857200	51858200	3.341857807615128
chr19	51857300	51858300	3.3965987878861434
chr19	51857400	51858400	2.751455497372973
chr19	51857500	51858500	2.6580629545634014
chr19	51857600	51858600	2.645689055605834
chr19	51857700	51858700	1.955076677268777
chr19	51857800	51858800	1.4138426422177968
chr19	51857900	51858900	1.2197362185914682
chr19	51858000	51859000	1.7881006213695956
chr19	51858100	51859100	1.7461939622527674
chr19	51858200	51859200	1.2864867428405284
chr19	51858300	51859300	1.6213745313380157
chr19	51858400	51859400	1.6785370142776739
chr19	51858500	51859500	2.0688131556128715
chr19	51858600	51859600	1.8491666159851328
chr19	51858700	51859700	2.4170518898872686
chr19	51858800	51859800	2.155111328501389
chr19	51858900	51859900	2.213686877106341
chr19	51859000	51860000	2.592078937723641
chr19	51859100	51860100	2.778996515483839
chr19	51859200	51860200	3.278729294523189
chr19	51859300	51860300	2.4350465598134483
chr19	51859400	51860400	2.465279512419235
chr19	51859500	51860500	1.5180803204165645
chr19	51859600	51860600	1.4341391325499413
chr19	51859700	51860700	1.1378807079015794
chr19	51859800	51860800	0.9677630797760122
chr19	51859900	51860900	0.5635966177783917
chr19	51860000	51861000	-0.38421766903889154
chr19	51860100	51861100	-0.23120720214822402
chr19	51861300	51862300	0.6486065333163129
chr19	51861400	51862400	0.4991441244669084
chr19	51861500	51862500	0.7862396292530344
chr19	51861600	51862600	1.4230906856224543
chr19	51861700	51862700	1.3552287476605007
chr19	51861800	51862800	1.5932133807103281
chr19	51861900	51862900	1.9704687433518169
chr19	51862000	51863000	2.1481567711313603
chr19	51862100	51863100	2.197772142717621
chr19	51862200	51863200	2.7088246592178984
chr19	51862300	51863300	1.4918550564117967
chr19	51862400	51863400	1.7159848928795394
chr19	51862500	51863500	1.5791442636523942
chr19	51862600	51863600	1.4138455161659242
chr19	51862700	51863700	1.9747329502421065
chr19	51862800	51863800	2.067804151105093
chr19	51862900	51863900	2.261583239894266
chr19	51863000	51864000	2.2422284113173525
chr19	51863100	51864100	2.6278952081643414
chr19	51863200	51864200	2.352217158944564
chr19	51863300	51864300	2.17950175180734
chr19	51863400	51864400	2.417833650565215
chr19	51863500	51864500	2.3229636108491816
chr19	51863600	51864600	2.43107251902404
chr19	51863700	51864700	1.5908954642232285
chr19	51863800	51864800	1.5198982525000495
chr19	51863900	51864900	0.9169344341593804
chr19	51864000	51865000	1.1261163661696243
chr19	51864100	51865100	0.3588808324412119
chr19	51864200	51865200	0.2858664770839052
chr19	51864300	51865300	1.1063996366242823
chr19	51864400	51865400	1.455597892134184
chr19	51864500	51865500	1.2611062180967412
chr19	51864600	51865600	1.2871801674156995
chr19	51864700	51865700	2.0668708715717976
chr19	51864800	51865800	1.8485786327424385
chr19	51864900	51865900	2.3234134124761243
chr19	51865000	51866000	2.3349627927025782
chr19	51865100	51866100	2.7245163497638263
chr19	51865200	51866200	2.982178201460145
chr19	51865300	51866300	2.635285446248484
chr19	51865400	51866400	2.346463632996235
chr19	51865500	51866500	2.5944069327519568
chr19	51865600	51866600	2.4597100230693068
chr19	51865700	51866700	2.4451406474323423
chr19	51865800	51866800	3.0694007941419685
chr19	51865900	51866900	2.8568366444668607
chr19	51866000	51867000	3.140194153469881
chr19	51866100	51867100	3.4144560166563163
chr19	51866200	51867200	3.557413165597608
chr19	51866300	51867300	3.306382231457877
chr19	51866400	51867400	2.71942825018771
chr19	51866500	51867500	2.4022614457866265
chr19	51866600	51867600	2.377821088959106
chr19	51867600	51868600	2.4041607628869928
chr19	51867700	51868700	2.2680415437755754
chr19	51867800	51868800	1.4200736134451604
chr19	51867900	51868900	1.8759498346825063
chr19	51868000	51869000	1.5806452770616188
chr19	51868100	51869100	1.8757234863915968
chr19	51868200	51869200	2.3505682098782166
chr19	51868300	51869300	2.3614391297241983
chr19	51868400	51869400	2.242943846141685
chr19	51868500	51869500	2.37977478531465
chr19	51868600	51869600	2.2396111535724894
chr19	51868700	51869700	2.108254480403501
chr19	51868800	51869800	2.174946418349833
chr19	51868900	51869900	2.170126607395884
chr19	51869000	51870000	2.5922261349801845
chr19	51869100	51870100	2.200317854843686
chr19	51869200	51870200	2.026805860633864
chr19	51869300	51870300	2.2734852054271126
chr19	51869400	51870400	1.6456560022470352
chr19	51869500	51870500	1.1697165702144794
chr19	51869600	51870600	1.1277089060663124
chr19	51869700	51870700	0.93968352541599
chr19	51869800	51870800	0.963962244622187
chr19	51869900	51870900	1.0483743146880045
chr19	51870000	51871000	0.8533043063547071
chr19	51870100	51871100	1.0362969410609444
chr19	51870200	51871200	0.5947650688162611
chr19	51870300	51871300	0.5878136019196178
chr19	51870400	51871400	1.0633381537699902
chr19	51870500	51871500	1.908398777292171
chr19	51870600	51871600	2.1967337849112063
chr19	51870700	51871700	2.4213735271004344
chr19	51870800	51871800	2.6252397536299816
chr19	51870900	51871900	1.826520182460744
chr19	51871000	51872000	1.3739749691424743
chr19	51871100	51872100	1.5938829679538122
chr19	51871200	51872200	2.168749266737275
chr19	51871300	51872300	2.243889063487978
chr19	51871400	51872400	2.5640629457223456
chr19	51871500	51872500	1.999864514015617
chr19	51871600	51872600	1.854498473416096
chr19	51871700	51872700	2.1944213103290444
chr19	51871800	51872800	2.4305302049118684
chr19	51871900	51872900	3.171083704735866
chr19	51872000	51873000	3.4306043128621293
chr19	51872100	51873100	3.6667570879697458
chr19	51872200	51873200	2.7571293319126657
chr19	51872300	51873300	2.3291893276769944
chr19	51872400	51873400	1.762853255224576
chr19	51872500	51873500	2.2771189672504275
chr19	51872600	51873600	2.102419157424105
chr19	51872700	51873700	1.8283553053507533
chr19	51872800	51873800	1.6921900324091623
chr19	51872900	51873900	1.2146546456047007
chr19	51873000	51874000	0.7044338051138727
chr19	51873100	51874100	-0.2880522288963578
chr19	51873200	51874200	0.4557255321280358
chr19	51873300	51874300	0.4844565554915448
chr19	51873400	51874400	0.6766002412055826
chr19	51873500	51874500	0.13371580074961711
chr19	51873600	51874600	-0.4843799397749114
chr19	51873700	51874700	-0.5128813876343629
chr19	51873800	51874800	-0.4373651789259931
chr19	51873900	51874900	0.14332187517625244
chr19	51874000	51875000	0.44958397254160853
chr19	51874100	51875100	0.4980657654276274
chr19	51874200	51875200	0.2711740879753189
chr19	51875400	51876400	1.0298496093517977
chr19	51875500	51876500	1.2914434059226596
chr19	51875600	51876600	1.6302724708788447
chr19	51875700	51876700	1.091772344415782
chr19	51875800	51876800	1.3178293475746568
chr19	51875900	51876900	1.6214824161768298
chr19	51877000	51878000	1.7038697714675908
chr19	51877100	51878100	1.6986460317840903
chr19	51877200	51878200	1.5785749701370153
chr19	51877300	51878300	1.366315833738172
chr19	51877400	51878400	1.6005542120701233
chr19	51877500	51878500	1.9229762276854023
chr19	51877600	51878600	2.219523244534328
chr19	51877700	51878700	2.122497110748144
chr19	51877800	51878800	1.8847424484409407
chr19	51877900	51878900	1.3900235394454208
chr19	51878000	51879000	1.2584390753869699
chr19	51878100	51879100	0.7746108807379686
chr19	51878200	51879200	0.38259858264954266
chr19	51878300	51879300	0.4446377529497394
chr19	51878400	51879400	0.2860560528874711
chr19	51879300	51880300	0.36770021529477664
chr19	51879400	51880400	-0.013725400072559296
chr19	51879500	51880500	0.10015525430085484
chr19	51879600	51880600	1.1110736802628012
chr19	51879700	51880700	1.0004392319455129
chr19	51879800	51880800	0.3135910056789134
chr19	51879900	51880900	0.5105625096008959
chr19	51880000	51881000	0.39673001158721416
chr19	51880100	51881100	-0.10527672678609164
chr19	51880200	51881200	-0.0719228356021288
chr19	51880300	51881300	-0.43371883142399614
chr19	51880400	51881400	-0.3554492296283283
chr19	51880500	51881500	-0.5072158096793458
chr19	51880600	51881600	-0.8821502959999052
chr19	51880700	51881700	-0.7040036233206078
chr19	51880800	51881800	-0.007688701453079902
chr19	51880900	51881900	0.3326766155921236
chr19	51881000	51882000	1.048968498578476
chr19	51881100	51882100	0.7522181292379806
chr19	51881200	51882200	1.1951498981852666
chr19	51881300	51882300	1.2612891765692007
chr19	51881400	51882400	1.0661180972063706
chr19	51881500	51882500	1.4106708762012146
chr19	51881600	51882600	1.4837282373977632
chr19	51881700	51882700	1.501270058589262
chr19	51881800	51882800	1.4892486077614988
chr19	51881900	51882900	0.9990719518190444
chr19	51882000	51883000	0.32873459244079634
chr19	51883100	51884100	1.0126279366218227
chr19	51883200	51884200	1.5612092268747757
chr19	51883400	51884400	1.9000041991221777
chr19	51883500	51884500	1.7433017693509625
chr19	51883600	51884600	1.7616811261124408
chr19	51883700	51884700	1.2080225306011538
chr19	51883800	51884800	1.533545278032241
chr19	51883900	51884900	1.3363904864200602
chr19	51884000	51885000	0.7734261749638071
chr19	51884100	51885100	1.0966012621655368
chr19	51884200	51885200	0.17451865812496387
chr19	51884300	51885300	-0.15284650027756858
chr19	51884400	51885400	-0.6619654333649452
chr19	51884500	51885500	-0.5569854477775926
chr19	51884600	51885600	-0.7263163436447783
chr19	51884700	51885700	-0.5133155839507328
chr19	51884800	51885800	-0.2319347320924541
chr19	51884900	51885900	0.20408521109896188
chr19	51885000	51886000	0.03186673176148546
chr19	51885100	51886100	-0.3082516115128809
chr19	51885200	51886200	-0.2012688617313626
chr19	51885300	51886300	-0.4457440266322089
chr19	51885400	51886400	0.037351991369204585
chr19	51885500	51886500	0.4212373331283968
chr19	51885600	51886600	0.6763287982342441
chr19	51885700	51886700	1.1824794428780518
chr19	51885800	51886800	0.9301444149755728
chr19	51885900	51886900	0.15683840047595535
chr19	51886000	51887000	0.4927936025091309
chr19	51886100	51887100	0.744321335586407
chr19	51886200	51887200	0.709514795483177
chr19	51886300	51887300	0.8084951030439594
chr19	51886400	51887400	1.3096981303336157
chr19	51886500	51887500	0.6071605334719753
chr19	51886600	51887600	-0.07550663709396475
chr19	51886700	51887700	-0.454191770280958
chr19	51886800	51887800	-0.10980959166621973
chr19	51886900	51887900	0.7540783224776444
chr19	51887000	51888000	-0.4057612764037229
chr19	51887100	51888100	-1.02305686801839
chr19	51887200	51888200	-0.8919695678132786
chr19	51887300	51888300	-0.7124561556913493
chr19	51887400	51888400	-0.8962688216889143
chr19	51887500	51888500	-0.7118854626097094
chr19	51887600	51888600	-0.31804554760758824
chr19	51887700	51888700	-0.5494667659143738
chr19	51887800	51888800	-1.022163212694175
chr19	51887900	51888900	-1.62309525920556
chr19	51888000	51889000	-0.255846726386807
chr19	51888100	51889100	1.2139815153253766
chr19	51888200	51889200	1.5408611738925382
chr19	51888300	51889300	1.730623357196558
chr19	51888400	51889400	1.588146377656641
chr19	51888500	51889500	2.1066997942794123
chr19	51888600	51889600	2.39090821298828
chr19	51888700	51889700	2.109845856580605
chr19	51888800	51889800	2.5440656279520644
chr19	51888900	51889900	2.347059429213412
chr19	51889000	51890000	2.4930931164007393
chr19	51889100	51890100	1.7188005503632608
chr19	51889200	51890200	1.5304751578527631
chr19	51889300	51890300	1.2922900303231761
chr19	51889400	51890400	0.9022306716707654
chr19	51889500	51890500	0.6770704053277513
chr19	51889600	51890600	0.4273585624929275
chr19	51889700	51890700	1.0813225428962647
chr19	51889800	51890800	1.2112469070213279
chr19	51889900	51890900	1.6396994803642615
chr19	51890000	51891000	1.752043297005092
chr19	51890100	51891100	2.1413972438789264
chr19	51890200	51891200	2.864558616163987
chr19	51890300	51891300	3.325484036429091
chr19	51890400	51891400	4.1590367363178125
chr19	51890500	51891500	4.37334307911605
chr19	51890600	51891600	4.272309069880609
chr19	51890700	51891700	4.3256576545026055
chr19	51890800	51891800	4.069129521067946
chr19	51890900	51891900	4.332189544839057
chr19	51891000	51892000	4.169594333594007
chr19	51891100	51892100	3.3052329026697795
chr19	51891200	51892200	2.721533329231484
chr19	51891300	51892300	2.4524171921223403
chr19	51891400	51892400	2.0466973488026117
chr19	51891500	51892500	1.8240002629238183
chr19	51891600	51892600	1.5233355687990575
chr19	51891700	51892700	1.371121191042831
chr19	51891800	51892800	1.1435675416221465
chr19	51891900	51892900	0.06664083007426137
chr19	51892000	51893000	0.11109886992027083
chr19	51892100	51893100	0.6758678037939855
chr19	51892200	51893200	1.0388272025876149
chr19	51892300	51893300	0.998637573852026
chr19	51892400	51893400	1.2483715472710064
chr19	51892500	51893500	1.2975058140642362
chr19	51892600	51893600	1.9835853512281856
chr19	51892700	51893700	2.53279235975804
chr19	51892800	51893800	2.6102573429055176
chr19	51892900	51893900	2.5526060400836097
chr19	51893000	51894000	2.6146802459053493
chr19	51893100	51894100	2.9089220249122976
chr19	51893200	51894200	2.526257478388359
chr19	51893300	51894300	3.355027465380485
chr19	51893400	51894400	3.22428293925629
chr19	51893500	51894500	3.3909301075654628
chr19	51893600	51894600	3.2748425143756643
chr19	51893700	51894700	2.453980001430729
chr19	51893800	51894800	2.4800029747973245
chr19	51893900	51894900	2.826668943184132
chr19	51894000	51895000	2.572296277782508
chr19	51894100	51895100	2.273056199730459
chr19	51894200	51895200	2.602830869554732
chr19	51894300	51895300	1.7684568176712825
chr19	51894400	51895400	1.3928631847425137
chr19	51894500	51895500	1.8009334535858834
chr19	51894600	51895600	1.9371321482567123
chr19	51894700	51895700	1.9492917920506816
chr19	51894800	51895800	2.127005426762537
chr19	51894900	51895900	2.756970757842664
chr19	51895000	51896000	2.9395501555946044
chr19	51895100	51896100	3.0212635647091464
chr19	51895200	51896200	3.211797017420252
chr19	51895300	51896300	3.2801480815635147
chr19	51895400	51896400	3.268212599562061
chr19	51895500	51896500	2.3763520302651955
chr19	51895600	51896600	2.5567946419449816
chr19	51895700	51896700	2.9185089063246226
chr19	51895800	51896800	3.518766691889663
chr19	51895900	51896900	3.5665284015015852
chr19	51896000	51897000	3.7050661222415497
chr19	51896100	51897100	4.025242277613577
chr19	51896200	51897200	3.970672407784802
chr19	51896300	51897300	4.4951781263713135
chr19	51896400	51897400	4.138123842818104
chr19	51896500	51897500	4.455339514228196
chr19	51896600	51897600	4.369549856677395
chr19	51896700	51897700	4.422437153222915
chr19	51896800	51897800	3.624222746038064
chr19	51896900	51897900	3.1770691462968337
chr19	51897000	51898000	2.7712049534057406
chr19	51897100	51898100	2.4366883720133945
chr19	51898100	51899100	2.63988550605554
chr19	51898200	51899200	2.963817847156272
chr19	51898300	51899300	1.8073109461793628
chr19	51898400	51899400	1.3821882698053265
chr19	51898500	51899500	2.121168984858959
chr19	51898600	51899600	2.198253331474969
chr19	51898700	51899700	1.7953536833052235
chr19	51898800	51899800	1.5947930445789322
chr19	51898900	51899900	2.19711957347044
chr19	51899000	51900000	2.4172517445214687
chr19	51899100	51900100	1.9998488062225777
chr19	51899200	51900200	1.8911800144181672
chr19	51899300	51900300	2.2815837474370984
chr19	51899400	51900400	2.691588310888583
chr19	51899500	51900500	2.559791101457712
chr19	51899600	51900600	2.90461232752524
chr19	51899700	51900700	3.338199229969895
chr19	51899800	51900800	3.915271481401841
chr19	51899900	51900900	3.901101505975815
chr19	51900000	51901000	3.3534254310738687
chr19	51900100	51901100	3.4057550258568043
chr19	51900200	51901200	2.6092154252244946
chr19	51900300	51901300	2.119306695617832
chr19	51900400	51901400	2.179548083189559
chr19	51900500	51901500	2.227740354874051
chr19	51900600	51901600	2.0843299617463003
chr19	51900700	51901700	1.8012369582643195
chr19	51900800	51901800	1.5149199660579984
chr19	51900900	51901900	0.9607464813219724
chr19	51902000	51903000	2.8418192827730837
chr19	51902100	51903100	2.3586373459666468
chr19	51902200	51903200	2.7665543519462794
chr19	51902300	51903300	3.3258504513295617
chr19	51902400	51903400	3.1640718615297594
chr19	51902500	51903500	3.043701735902056
chr19	51902600	51903600	2.7687424297355943
chr19	51902700	51903700	2.2297920997970286
chr19	51902800	51903800	2.6642465698188924
chr19	51902900	51903900	2.5144381734400527
chr19	51903000	51904000	2.6505266400373313
chr19	51903100	51904100	3.0425151248987965
chr19	51903200	51904200	2.64486111585754
chr19	51903300	51904300	2.334733083055226
chr19	51903400	51904400	2.5962629306659486
chr19	51903500	51904500	2.7428412270978404
chr19	51903600	51904600	2.6182216337091764
chr19	51903700	51904700	2.25797344876285
chr19	51903800	51904800	0.7507870637913193
chr19	51903900	51904900	-0.17400606179202488
chr19	51904000	51905000	-1.0078890194922208
chr19	51904100	51905100	-1.4116384435732203
chr19	51904200	51905200	-1.9106735830761548
chr19	51904300	51905300	-2.4103814314633416
chr19	51904400	51905400	-2.6801847143993576
chr19	51904500	51905500	-3.241988265988791
chr19	51904600	51905600	-3.3333672255616182
chr19	51904700	51905700	-3.289552698711774
chr19	51904800	51905800	-3.213985891623134
chr19	51904900	51905900	-2.7484763606149443
chr19	51905000	51906000	-2.182963394755598
chr19	51905100	51906100	-2.433377617084373
chr19	51905200	51906200	-1.8144126503347489
chr19	51905300	51906300	-1.5045169856760292
chr19	51905400	51906400	-1.5950580282726698
chr19	51905500	51906500	-1.2365229951581906
chr19	51905600	51906600	-0.6889941880132372
chr19	51905700	51906700	-0.20621022382717605
chr19	51905800	51906800	0.4944397467709264
chr19	51905900	51906900	0.6107413673355582
chr19	51906000	51907000	1.1841422005381115
chr19	51906100	51907100	1.6430492806353374
chr19	51906200	51907200	1.8952541056512682
chr19	51906300	51907300	1.9248905408539547
chr19	51906400	51907400	1.4518749812797282
chr19	51906500	51907500	1.1829174093796568
chr19	51906600	51907600	0.7684329197026785
chr19	51906700	51907700	0.6735154609813679
chr19	51906800	51907800	0.3210703478439532
chr19	51906900	51907900	0.2465082712036727
chr19	51907000	51908000	-0.20214350061209155
chr19	51907100	51908100	-0.38163517658954216
chr19	51907200	51908200	-0.3960688434091688
chr19	51907300	51908300	-0.7680001154139551
chr19	51907400	51908400	-0.25071864014481404
chr19	51907500	51908500	0.6142896935090384
chr19	51907600	51908600	0.7756164959646217
chr19	51907700	51908700	0.21100026495444008
chr19	51907800	51908800	0.6069962575819573
chr19	51907900	51908900	1.1745089056279243
chr19	51908000	51909000	0.8398955261271847
chr19	51908100	51909100	0.5252822982760375
chr19	51908200	51909200	0.02412578889649632
chr19	51908300	51909300	0.3024625736306812
chr19	51908400	51909400	0.3696846337367091
chr19	51908500	51909500	-0.18452801264077606
chr19	51908600	51909600	-0.2688008942090612
chr19	51908700	51909700	0.12366747398187584
chr19	51908800	51909800	0.02275219278752359
chr19	51908900	51909900	-0.0012839106989230948
chr19	51909000	51910000	0.26025319633034216
chr19	51909100	51910100	0.5750355791537081
chr19	51909200	51910200	0.8581425683923768
chr19	51909300	51910300	1.2536774751180548
chr19	51909400	51910400	1.1455965511457853
chr19	51909500	51910500	1.149059870164525
chr19	51909600	51910600	1.4969512918823336
chr19	51909700	51910700	1.3747814672790988
chr19	51909800	51910800	1.2398202231781796
chr19	51909900	51910900	1.0635478497216913
chr19	51910000	51911000	1.4400204167007615
chr19	51910100	51911100	1.8403749112893648
chr19	51910200	51911200	1.7233837829128442
chr19	51911900	51912900	2.157342728782332
chr19	51912000	51913000	2.0328481554474096
chr19	51912100	51913100	2.2782680240636743
chr19	51912200	51913200	2.4182214625011107
chr19	51912300	51913300	2.828997969654575
chr19	51912400	51913400	3.110292984108504
chr19	51912500	51913500	3.619196511270064
chr19	51912600	51913600	3.3135062141154923
chr19	51912700	51913700	3.4242866995392838
chr19	51912800	51913800	3.116712957868513
chr19	51912900	51913900	3.0478979322420185
chr19	51913000	51914000	2.9720841386319212
chr19	51913100	51914100	2.4651284014670485
chr19	51913200	51914200	2.4385821880817105
chr19	51913300	51914300	1.971462784224228
chr19	51913400	51914400	1.5566944580150441
chr19	51913500	51914500	1.5714272019917843
chr19	51913600	51914600	1.9369077800985544
chr19	51913700	51914700	1.6422314587140905
chr19	51913800	51914800	1.440956430352457
chr19	51913900	51914900	1.9115981487486002
chr19	51914000	51915000	2.049101180399179
chr19	51914100	51915100	2.0002884979000144
chr19	51914200	51915200	1.9173527763138631
chr19	51914300	51915300	2.0627051322161063
chr19	51914400	51915400	1.6160340984080828
chr19	51914500	51915500	1.4312372453251625
chr19	51914600	51915600	1.2185331840373066
chr19	51914700	51915700	1.157905893604614
chr19	51914800	51915800	1.5630924925982783
chr19	51914900	51915900	1.4965718474408638
chr19	51915000	51916000	1.2168677620261898
chr19	51915100	51916100	1.8806692335593518
chr19	51915200	51916200	1.737097959271478
chr19	51915300	51916300	1.980603782217972
chr19	51915400	51916400	2.752369662598204
chr19	51915500	51916500	2.440636940548457
chr19	51915600	51916600	2.5643727743951334
chr19	51915700	51916700	1.9480983415705682
chr19	51915800	51916800	2.03938796874684
chr19	51915900	51916900	1.6764866042552964
chr19	51916000	51917000	1.5712511054310458
chr19	51916100	51917100	1.3477003685963225
chr19	51916200	51917200	1.5117158541547338
chr19	51916400	51917400	0.9153755572848328
chr19	51916500	51917500	1.3024305451297955
chr19	51916600	51917600	0.8584561164523539
chr19	51916700	51917700	1.6329999349492434
chr19	51916800	51917800	1.2158289319363529
chr19	51916900	51917900	1.7957526777229171
chr19	51917000	51918000	2.250427174421383
chr19	51917100	51918100	1.5471730338595249
chr19	51917200	51918200	1.7137234846987006
chr19	51917300	51918300	1.7183046184554145
chr19	51917400	51918400	1.9472542488461029
chr19	51917500	51918500	2.0818677613685668
chr19	51917600	51918600	1.980753555086092
chr19	51917700	51918700	1.6671447095853342
chr19	51917800	51918800	1.7647041268881316
chr19	51917900	51918900	1.1431574196219438
chr19	51918000	51919000	0.8109223123814276
chr19	51918100	51919100	1.4935199742255254
chr19	51918200	51919200	1.6803304150798102
chr19	51918300	51919300	1.9005069676196131
chr19	51918400	51919400	1.6346882333086434
chr19	51918500	51919500	0.9894731127243798
chr19	51918600	51919600	0.9595439568310832
chr19	51918700	51919700	1.363341535612839
chr19	51918800	51919800	1.0459893717986952
chr19	51918900	51919900	1.3859499254263683
chr19	51919000	51920000	1.328666501195662
chr19	51919100	51920100	1.2898333374085718
chr19	51919200	51920200	0.5824612403070759
chr19	51919300	51920300	0.4021284620867136
chr19	51919400	51920400	0.5050843136958111
chr19	51919500	51920500	0.6291660704332193
chr19	51919600	51920600	0.9919165147404321
chr19	51919700	51920700	0.949280229673409
chr19	51919800	51920800	1.1353252272754453
chr19	51919900	51920900	0.5569655154991724
chr19	51920000	51921000	0.5229828880035892
chr19	51920100	51921100	0.6059824980534161
chr19	51920200	51921200	1.1633874620987217
chr19	51920300	51921300	0.8980252098836977
chr19	51920400	51921400	1.0697185854080868
chr19	51920500	51921500	1.1940562677597288
chr19	51920600	51921600	1.1808872565173572
chr19	51920700	51921700	0.7450545634967485
chr19	51920800	51921800	0.3125205321892549
chr19	51920900	51921900	0.2689413273255101
chr19	51921000	51922000	0.25395700054446
chr19	51921100	51922100	0.2806066681138551
chr19	51921200	51922200	-0.03274929588321792
chr19	51921300	51922300	0.42911877395050063
chr19	51921400	51922400	0.02860537154484284
chr19	51921500	51922500	0.2344681219577069
chr19	51921600	51922600	0.3927869087420405
chr19	51921700	51922700	0.5047282213288294
chr19	51921800	51922800	0.9030614693654988
chr19	51921900	51922900	1.9951303578742456
chr19	51922000	51923000	2.1155264989908926
chr19	51922100	51923100	2.0721204596463147
chr19	51922200	51923200	1.6135986988196251
chr19	51922300	51923300	1.465632100887111
chr19	51922400	51923400	1.4589169733005345
chr19	51922500	51923500	1.4856358618075556
chr19	51922600	51923600	1.0376464402412535
chr19	51922700	51923700	1.322098621788554
chr19	51922800	51923800	1.3529643862056269
chr19	51922900	51923900	0.7005674172549867
chr19	51923000	51924000	0.3824498430111884
chr19	51923100	51924100	0.4031633707345688
chr19	51923200	51924200	0.9376775140855912
chr19	51923300	51924300	0.6398006583918046
chr19	51923400	51924400	0.3041180787619208
chr19	51923500	51924500	0.5255949167373121
chr19	51923600	51924600	1.1817699947299836
chr19	51923700	51924700	1.548970701708241
chr19	51923800	51924800	1.7845017833782142
chr19	51923900	51924900	1.7241678993452232
chr19	51924000	51925000	2.0682281575944383
chr19	51924100	51925100	1.6717766337113646
chr19	51924200	51925200	0.7789620557151871
chr19	51924300	51925300	0.7070006143891092
chr19	51924400	51925400	1.057716794216636
chr19	51924500	51925500	0.18690428080631474
chr19	51924600	51925600	0.021455882717399788
chr19	51924700	51925700	-0.2950650908398401
chr19	51924800	51925800	-0.04243969959843328
chr19	51924900	51925900	-0.4334553975456937
chr19	51925000	51926000	-0.3700386345622696
chr19	51925100	51926100	-0.8351405466533547
chr19	51925200	51926200	-0.19692931633073002
chr19	51925300	51926300	0.2821048129225445
chr19	51925400	51926400	0.7412556663330878
chr19	51925500	51926500	1.2939182022591662
chr19	51925600	51926600	0.486310741301901
chr19	51925700	51926700	0.364909993936728
chr19	51925800	51926800	0.06406962413219128
chr19	51925900	51926900	1.1094602784340546
chr19	51926000	51927000	0.8139352741725763
chr19	51926100	51927100	1.8624886995030856
chr19	51926200	51927200	1.9128327376773038
chr19	51926300	51927300	1.4358161737102717
chr19	51926400	51927400	-0.2301017073605407
chr19	51926500	51927500	-0.5382838868384389
chr19	51926600	51927600	-0.06159721649361667
chr19	51926700	51927700	-0.15922190839873024
chr19	51926800	51927800	-0.4316838396775141
chr19	51926900	51927900	-1.5323979030352315
chr19	51927000	51928000	-1.4853323404719216
chr19	51927100	51928100	-2.4956440012236696
chr19	51927200	51928200	-1.5912605056338047
chr19	51927300	51928300	-0.9047615934389786
chr19	51927400	51928400	0.9322445309315022
chr19	51927500	51928500	1.3090477404164889
chr19	51927600	51928600	1.6872976547323
chr19	51927700	51928700	1.8477726027717152
chr19	51927800	51928800	1.7608512904673654
chr19	51928900	51929900	-0.3275864997805256
chr19	51929000	51930000	0.3019631005018552
chr19	51929100	51930100	0.5494682729048715
chr19	51929200	51930200	-0.09966877270199384
chr19	51929300	51930300	0.3536071512341328
chr19	51929400	51930400	0.6693800009609603
chr19	51929500	51930500	1.0015768606011752
chr19	51929600	51930600	1.5788542741755305
chr19	51929700	51930700	2.0562068112514282
chr19	51929800	51930800	2.655291709141435
chr19	51929900	51930900	3.061835890076532
chr19	51930000	51931000	2.760190630466891
chr19	51930100	51931100	2.6073616889118023
chr19	51930200	51931200	3.1192257449594654
chr19	51930300	51931300	2.9550198906124474
chr19	51930400	51931400	2.8415588189430334
chr19	51930500	51931500	2.922329464554734
chr19	51930600	51931600	2.850133213713632
chr19	51930700	51931700	2.701059949641182
chr19	51930800	51931800	2.8264151643991733
chr19	51930900	51931900	2.873793224854042
chr19	51931000	51932000	3.288270685434542
chr19	51931100	51932100	3.5539308924150217
chr19	51931200	51932200	3.6559176371294284
chr19	51931300	51932300	4.0356041320764
chr19	51932400	51933400	2.1862940896892997
chr19	51932500	51933500	2.13519554115368
chr19	51932600	51933600	2.2792125882314744
chr19	51932700	51933700	1.6406649134568552
chr19	51932800	51933800	2.0909578595778218
chr19	51932900	51933900	2.231578456949644
chr19	51933000	51934000	2.453961051346072
chr19	51933100	51934100	2.500363093045717
chr19	51933200	51934200	2.076916651779293
chr19	51933300	51934300	2.0394917869854354
chr19	51933400	51934400	2.0972025078297216
chr19	51933500	51934500	2.0760845162828816
chr19	51933600	51934600	1.9793761622139887
chr19	51933700	51934700	2.9801180823387567
chr19	51933800	51934800	2.645833569980133
chr19	51933900	51934900	3.0210019868399782
chr19	51934000	51935000	3.726134752360263
chr19	51934100	51935100	3.6026818606631577
chr19	51934200	51935200	4.252711071750033
chr19	51934300	51935300	4.336688886467122
chr19	51934400	51935400	4.506471694946477
chr19	51934500	51935500	4.248938421322824
chr19	51934600	51935600	4.398618640458435
chr19	51934700	51935700	3.8292475569593374
chr19	51934800	51935800	3.6484640100131887
chr19	51934900	51935900	2.7660099358716987
chr19	51935000	51936000	2.821219656992147
chr19	51935100	51936100	3.2270132724268
chr19	51935200	51936200	2.7224299661468163
chr19	51935300	51936300	2.235327693588413
chr19	51935400	51936400	1.795191515110626
chr19	51935500	51936500	2.2620798126748616
chr19	51935600	51936600	1.8110324603855417
chr19	51935700	51936700	2.11537944922452
chr19	51935800	51936800	1.633753385480209
chr19	51935900	51936900	2.1123450414099563
chr19	51936000	51937000	2.4689835795910176
chr19	51936100	51937100	2.125526163294979
chr19	51936200	51937200	2.284865087963061
chr19	51936300	51937300	3.1190723299843746
chr19	51936400	51937400	3.4002341034809667
chr19	51936500	51937500	3.2640590223171424
chr19	51936600	51937600	3.4835762928504286
chr19	51936700	51937700	3.704668587872951
chr19	51938800	51939800	2.6118259444728418
chr19	51938900	51939900	2.9202063274222443
chr19	51939000	51940000	2.747138036367793
chr19	51939100	51940100	2.8490301141385355
chr19	51939200	51940200	2.607501118478091
chr19	51939300	51940300	2.9296935588923105
chr19	51939400	51940400	3.0767764313289763
chr19	51939500	51940500	3.5477725853338717
chr19	51939600	51940600	3.59835893438095
chr19	51939700	51940700	3.2617919638893698
chr19	51939800	51940800	3.1562124951257498
chr19	51939900	51940900	3.4713201739959962
chr19	51940000	51941000	3.9293122635230664
chr19	51940100	51941100	4.3945130149560185
chr19	51940200	51941200	4.56382395276716
chr19	51940300	51941300	3.5024618248146044
chr19	51940400	51941400	3.635203535679688
chr19	51940500	51941500	3.4691585390931765
chr19	51940600	51941600	3.6036545141797416
chr19	51940700	51941700	3.600716928483247
chr19	51940800	51941800	3.839752477698916
chr19	51940900	51941900	3.5075084765612754
chr19	51941000	51942000	3.243389383228597
chr19	51941100	51942100	2.9645198132471435
chr19	51941200	51942200	2.877364364264944
chr19	51941300	51942300	3.391323306437688
chr19	51941400	51942400	3.2875727209256005
chr19	51941500	51942500	3.591939435881592
chr19	51941600	51942600	3.710193027886288
chr19	51941700	51942700	4.085661929992274
chr19	51941800	51942800	3.843577453507661
chr19	51941900	51942900	3.8746203953095137
chr19	51942000	51943000	3.9413427013083555
chr19	51942100	51943100	3.5130448441498427
chr19	51942200	51943200	3.8041186648596654
chr19	51942300	51943300	3.911897554032952
chr19	51942400	51943400	3.733014770879007
chr19	51942500	51943500	3.388403696927889
chr19	51942600	51943600	2.93712356493408
chr19	51942700	51943700	2.1243722663679687
chr19	51942800	51943800	2.203999130092558
chr19	51942900	51943900	2.5816240702513893
chr19	51943000	51944000	2.3950010469900604
chr19	51943100	51944100	2.4588283686077586
chr19	51943200	51944200	1.94166597539168
chr19	51943300	51944300	1.860000216219402
chr19	51943400	51944400	2.5523611889556945
chr19	51943500	51944500	3.2620476369214377
chr19	51943600	51944600	2.8176739103820987
chr19	51943700	51944700	3.430517227241458
chr19	51943800	51944800	3.1132723879024042
chr19	51943900	51944900	3.0614377483340736
chr19	51944000	51945000	2.278991575559141
chr19	51944100	51945100	2.8097627095374214
chr19	51944200	51945200	3.227319543869378
chr19	51944300	51945300	3.2227315768634117
chr19	51944400	51945400	2.4076125936460557
chr19	51944500	51945500	1.7690909538839188
chr19	51944600	51945600	1.8395209575903064
chr19	51944700	51945700	1.3064966084400906
chr19	51944800	51945800	1.5961405966446824
chr19	51944900	51945900	1.3016588730300598
chr19	51945000	51946000	1.5298025819835226
chr19	51945100	51946100	1.681244593122215
chr19	51945200	51946200	1.7442395419846928
chr19	51945300	51946300	1.5886500000205213
chr19	51945400	51946400	1.9973676601871424
chr19	51945500	51946500	1.774571218102896
chr19	51945600	51946600	2.143295932533912
chr19	51945700	51946700	2.664847752386783
chr19	51945800	51946800	2.3728468658067614
chr19	51945900	51946900	1.828903151666168
chr19	51946000	51947000	2.37425293283103
chr19	51946100	51947100	1.4538659111182046
chr19	51946200	51947200	2.0778316710484366
chr19	51946300	51947300	2.0998172959247103
chr19	51946400	51947400	2.2651100318799893
chr19	51946500	51947500	1.8464838309911555
chr19	51946600	51947600	2.275950224177256
chr19	51946700	51947700	2.0727421795232868
chr19	51946800	51947800	2.35554130615825
chr19	51946900	51947900	2.8692378039632493
chr19	51947000	51948000	2.9273349994803084
chr19	51947100	51948100	3.3534535274048234
chr19	51947200	51948200	2.0929882813664547
chr19	51947300	51948300	1.7946300048525614
chr19	51947400	51948400	1.6030278185803246
chr19	51947500	51948500	1.8003782063476381
chr19	51947600	51948600	1.3702379304546874
chr19	51947700	51948700	1.7581331602123735
chr19	51947800	51948800	1.7116238099080463
chr19	51947900	51948900	1.376960008422046
chr19	51948000	51949000	1.1279429154068294
chr19	51948100	51949100	0.7428722368692336
chr19	51948200	51949200	1.6185284058644245
chr19	51948300	51949300	1.853291424790367
chr19	51948400	51949400	2.2592502663520992
chr19	51948500	51949500	2.928181243386992
chr19	51948600	51949600	2.808868374822295
chr19	51948700	51949700	2.8735053569300626
chr19	51948800	51949800	2.597889563695252
chr19	51948900	51949900	2.827351222481278
chr19	51949000	51950000	2.786550935857215
chr19	51949100	51950100	2.959888488464644
chr19	51949200	51950200	2.2676075590338343
chr19	51949300	51950300	2.5474108927529797
chr19	51949400	51950400	2.4035047868640227
chr19	51949500	51950500	1.97537712155692
chr19	51949600	51950600	2.3222798405788962
chr19	51949700	51950700	2.096677420412543
chr19	51949800	51950800	1.6258673150923644
chr19	51949900	51950900	1.7861000405845269
chr19	51950000	51951000	2.0192455345624682
chr19	51950100	51951100	2.0478781573336424
chr19	51950200	51951200	2.587866721673833
chr19	51950300	51951300	2.561884909541032
chr19	51950400	51951400	2.5896229501930303
chr19	51950500	51951500	2.60932008699869
chr19	51950600	51951600	2.697697870530735
chr19	51950700	51951700	2.3319516951939563
chr19	51950800	51951800	3.2399311379658244
chr19	51950900	51951900	2.7528294390355135
chr19	51951000	51952000	2.9734605147512894
chr19	51951100	51952100	3.3080922153083208
chr19	51951200	51952200	3.2744875541669862
chr19	51951300	51952300	3.2409648024669684
chr19	51951400	51952400	3.0544427070287234
chr19	51951500	51952500	3.047093510466653
chr19	51951600	51952600	2.8010181594150616
chr19	51951700	51952700	2.9870300147451765
chr19	51951800	51952800	2.557989744075304
chr19	51951900	51952900	2.891880041613748
chr19	51953300	51954300	1.438657712157163
chr19	51953400	51954400	1.5889477957860254
chr19	51953500	51954500	1.566696725799551
chr19	51953600	51954600	0.492842975595437
chr19	51953700	51954700	0.3959146602068032
chr19	51953800	51954800	0.5462613167632325
chr19	51953900	51954900	0.5969403408682554
chr19	51954000	51955000	-0.007265646433978457
chr19	51954100	51955100	-0.6949278918287585
chr19	51954200	51955200	0.09847763810459756
chr19	51954300	51955300	0.6639007621368285
chr19	51954400	51955400	0.8280722680249674
chr19	51954500	51955500	0.7973650484158287
chr19	51954600	51955600	1.7878349491439955
chr19	51954700	51955700	2.304981216223624
chr19	51954800	51955800	2.684001806559346
chr19	51954900	51955900	2.5591116755629444
chr19	51955000	51956000	2.695837478139275
chr19	51955100	51956100	2.9177053344928723
chr19	51955200	51956200	2.447712409719588
chr19	51955300	51956300	2.288349247620724
chr19	51955400	51956400	2.138165703095331
chr19	51955500	51956500	2.1951947151070947
chr19	51955600	51956600	2.36243444397702
chr19	51956700	51957700	1.5627667104421423
chr19	51956800	51957800	2.034349116557553
chr19	51956900	51957900	2.0906731776947285
chr19	51957000	51958000	1.918182687428478
chr19	51957100	51958100	2.08183046393304
chr19	51957200	51958200	2.251066265590015
chr19	51957300	51958300	2.1776789785908486
chr19	51957400	51958400	1.4042973880008658
chr19	51957500	51958500	1.1952135299226438
chr19	51957600	51958600	1.4683451736188056
chr19	51957700	51958700	1.1391801920427975
chr19	51957800	51958800	1.3640658168717292
chr19	51957900	51958900	1.6303879030351418
chr19	51958000	51959000	1.740775757257401
chr19	51958100	51959100	1.6875680651130351
chr19	51958200	51959200	1.908913958691143
chr19	51958300	51959300	2.1229055198537474
chr19	51958400	51959400	2.7258724235473646
chr19	51958500	51959500	3.071542797711782
chr19	51958600	51959600	2.932818535838232
chr19	51958700	51959700	3.2030389497612615
chr19	51958800	51959800	2.9527983012962338
chr19	51958900	51959900	2.955408310771744
chr19	51959000	51960000	3.1474671049241683
chr19	51959100	51960100	3.1945390419006188
chr19	51959200	51960200	2.7699177424717467
chr19	51959400	51960400	2.0255240038292066
chr19	51959500	51960500	1.3747009579049505
chr19	51959600	51960600	0.691345289608209
chr19	51959700	51960700	0.07378163626333395
chr19	51959800	51960800	-0.1686497760250747
chr19	51959900	51960900	-0.588271960920549
chr19	51960000	51961000	-0.547098873145268
chr19	51960100	51961100	-0.9240618780403346
chr19	51960200	51961200	-1.1222739497347944
chr19	51960300	51961300	-1.2680384633134782
chr19	51960400	51961400	-0.6885166912872062
chr19	51960500	51961500	-0.35365964792162524
chr19	51960600	51961600	0.27968844801805925
chr19	51960700	51961700	0.7778559512621561
chr19	51960800	51961800	1.0577925737856275
chr19	51960900	51961900	1.506079950791291
chr19	51961000	51962000	0.9668719149804319
chr19	51961100	51962100	0.6527758062444102
chr19	51961200	51962200	1.3143641757845894
chr19	51961300	51962300	1.187940559690288
chr19	51961400	51962400	1.4531950981637725
chr19	51961500	51962500	1.7280569825605396
chr19	51961600	51962600	1.7427930037359638
chr19	51961700	51962700	2.0455429982695024
chr19	51961800	51962800	2.133796427112962
chr19	51961900	51962900	2.2147596348037
chr19	51962000	51963000	3.040907900232777
chr19	51962100	51963100	3.944127731327002
chr19	51962200	51963200	3.3282697609754286
chr19	51962300	51963300	3.5209747102961435
chr19	51962400	51963400	2.9040250047104834
chr19	51962500	51963500	2.437331434836192
chr19	51962600	51963600	2.5791675619182355
chr19	51962700	51963700	2.6547840900850943
chr19	51962800	51963800	2.253060165746525
chr19	51962900	51963900	1.8978403961496049
chr19	51963000	51964000	1.0466642284403405
chr19	51963100	51964100	0.20143455389017995
chr19	51963200	51964200	0.7466455749970694
chr19	51963300	51964300	0.7792661150357015
chr19	51963400	51964400	1.1669151706344278
chr19	51963500	51964500	1.4696338816347772
chr19	51963600	51964600	1.6860958439758718
chr19	51963700	51964700	1.6809215639297963
chr19	51963800	51964800	2.278339670239496
chr19	51963900	51964900	2.188087726704153
chr19	51964000	51965000	2.7283518598180088
chr19	51964100	51965100	3.62665290468656
chr19	51964200	51965200	3.741828048562618
chr19	51964300	51965300	3.3226735292730725
chr19	51964400	51965400	3.2986290532401417
chr19	51964500	51965500	3.9819057339205015
chr19	51964600	51965600	3.940656913152893
chr19	51964700	51965700	3.935590732776157
chr19	51964800	51965800	3.706788408840227
chr19	51964900	51965900	4.153428123303746
chr19	51965000	51966000	3.8564405075511443
chr19	51965100	51966100	3.316354595150502
chr19	51965200	51966200	3.255235893231553
chr19	51965300	51966300	3.0743551661121886
chr19	51965400	51966400	3.4062035036696963
chr19	51965500	51966500	2.9084185758394034
chr19	51965600	51966600	2.8223955364438718
chr19	51966400	51967400	4.355148729218923
chr19	51966500	51967500	4.589999785900507
chr19	51966600	51967600	4.311800626068239
chr19	51966700	51967700	4.570200032414398
chr19	51966800	51967800	5.05043547871734
chr19	51966900	51967900	4.210577074004815
chr19	51967000	51968000	3.943777336286449
chr19	51967100	51968100	3.4475810521708805
chr19	51967200	51968200	3.0935929088521408
chr19	51967300	51968300	3.0951312528612034
chr19	51967400	51968400	2.9435278753122995
chr19	51967500	51968500	2.169959275740128
chr19	51967600	51968600	2.5792469874075334
chr19	51967700	51968700	2.3491590314634427
chr19	51967800	51968800	1.7801736623579354
chr19	51967900	51968900	1.936464067082248
chr19	51968000	51969000	1.8501793706061958
chr19	51968100	51969100	2.164940867521351
chr19	51968200	51969200	1.910887176355809
chr19	51968300	51969300	1.2599223774519344
chr19	51968400	51969400	1.14688265893425
chr19	51968500	51969500	1.7393762184977202
chr19	51968600	51969600	1.5790848894873657
chr19	51968700	51969700	1.4834713367698982
chr19	51968800	51969800	1.7783546525164209
chr19	51968900	51969900	2.2429886566400636
chr19	51969000	51970000	2.026720162481937
chr19	51970100	51971100	2.520099704707556
chr19	51970200	51971200	2.097384549912372
chr19	51970300	51971300	1.8767540976923036
chr19	51970400	51971400	2.4248955905059617
chr19	51970500	51971500	2.15138890461973
chr19	51970600	51971600	1.1610158984025298
chr19	51970700	51971700	0.9745058495970286
chr19	51970800	51971800	1.4129807708712898
chr19	51970900	51971900	1.2637109911069933
chr19	51971000	51972000	1.1655640073770248
chr19	51971100	51972100	1.6148295124457703
chr19	51971200	51972200	1.7319891935952092
chr19	51971300	51972300	1.889600461974203
chr19	51972500	51973500	2.5121664362796485
chr19	51972600	51973600	2.555673453444228
chr19	51972700	51973700	2.806219084423172
chr19	51972800	51973800	2.6585577394845306
chr19	51972900	51973900	3.1725892033531133
chr19	51973000	51974000	3.352150700401859
chr19	51973100	51974100	3.757819688986417
chr19	51973200	51974200	3.6615020497406174
chr19	51973300	51974300	3.4088693404251083
chr19	51973400	51974400	3.2763912184007205
chr19	51973500	51974500	3.1208630521913943
chr19	51973600	51974600	2.4525374006721554
chr19	51973700	51974700	3.0064085504319427
chr19	51973800	51974800	3.2997245524993297
chr19	51973900	51974900	3.1958004523144816
chr19	51974000	51975000	2.8406179008741343
chr19	51974100	51975100	2.3777231458345325
chr19	51974200	51975200	2.599597565808174
chr19	51974300	51975300	2.7256214867786315
chr19	51974400	51975400	2.7467392895819933
chr19	51975500	51976500	4.10043493254833
chr19	51975600	51976600	4.224297109278739
chr19	51975700	51976700	4.1100677215905606
chr19	51975800	51976800	4.178167741250078
chr19	51975900	51976900	4.394761521036127
chr19	51976000	51977000	4.537167283106482
chr19	51976100	51977100	2.9372881088505407
chr19	51976200	51977200	2.716170467030353
chr19	51976300	51977300	2.5572495045958568
chr19	51976400	51977400	3.01189213940216
chr19	51976500	51977500	2.8643452374716802
chr19	51976600	51977600	2.9889822927063565
chr19	51976700	51977700	2.6912246008742207
chr19	51976800	51977800	2.7656734808610666
chr19	51976900	51977900	2.63607665725354
chr19	51977000	51978000	2.278995249307701
chr19	51977100	51978100	2.34383003543677
chr19	51977200	51978200	2.5650098424898173
chr19	51977300	51978300	3.041746533925472
chr19	51977400	51978400	3.0780377376135006
chr19	51977500	51978500	3.2196270926300343
chr19	51977600	51978600	3.538221835483697
chr19	51977700	51978700	3.990875554965101
chr19	51977800	51978800	3.3792097751157213
chr19	51977900	51978900	2.8318726509980983
chr19	51978000	51979000	3.2040136312641643
chr19	51978100	51979100	3.991683135693852
chr19	51978200	51979200	3.694673518129562
chr19	51978300	51979300	3.21949491773172
chr19	51978400	51979400	2.671134348056825
chr19	51978500	51979500	2.400671750349029
chr19	51978600	51979600	2.350985885962376
chr19	51978700	51979700	2.13553107290836
chr19	51978800	51979800	2.3837069175377508
chr19	51978900	51979900	2.3148739889578005
chr19	51979000	51980000	2.0688554765142007
chr19	51979100	51980100	1.2774609765715956
chr19	51979200	51980200	1.6866781403081068
chr19	51979300	51980300	1.7115315400704818
chr19	51979400	51980400	1.555064811229299
chr19	51979500	51980500	1.1078138987437427
chr19	51979600	51980600	0.6658482553653892
chr19	51979700	51980700	1.0719029024926692
chr19	51979800	51980800	1.2437704506408953
chr19	51979900	51980900	1.6406881017504298
chr19	51980000	51981000	1.4813104405710562
chr19	51980100	51981100	1.0163577463129403
chr19	51980200	51981200	-0.12050919020743685
chr19	51980300	51981300	-0.8074765328798237
chr19	51980400	51981400	-0.5865179643693894
chr19	51980500	51981500	-0.08187687089964332
chr19	51980600	51981600	0.012435690395552005
chr19	51980700	51981700	-0.3743657267698494
chr19	51980800	51981800	-0.8280008987481511
chr19	51980900	51981900	-1.2346946237061671
chr19	51981000	51982000	-1.3452842104319156
chr19	51981100	51982100	-0.2386324883396649
chr19	51981200	51982200	1.0326118409321237
chr19	51981300	51982300	1.9373997090866777
chr19	51981400	51982400	2.3499324890927484
chr19	51981500	51982500	2.1906454906850046
chr19	51981600	51982600	2.0955153515476552
chr19	51981700	51982700	2.035767569199358
chr19	51981800	51982800	2.616462692210753
chr19	51981900	51982900	3.025575274587838
chr19	51982000	51983000	2.969669955645212
chr19	51982100	51983100	2.676735513505564
chr19	51982200	51983200	2.2942527444313052
chr19	51982300	51983300	1.9284034377664647
chr19	51982400	51983400	1.4774786522851304
chr19	51982500	51983500	1.3893233407890406
chr19	51982600	51983600	1.6481708005993203
chr19	51982700	51983700	1.774552936966748
chr19	51982800	51983800	1.3335076858456192
chr19	51982900	51983900	0.9039232916849254
chr19	51983000	51984000	1.605392117637908
chr19	51983100	51984100	2.070324645748284
chr19	51983200	51984200	2.2606043590778446
chr19	51983300	51984300	2.20657733942684
chr19	51983400	51984400	2.6343192810617198
chr19	51983500	51984500	2.2776028828075723
chr19	51983600	51984600	2.7231397888929263
chr19	51983700	51984700	3.2356000599310093
chr19	51983800	51984800	3.1944140090391584
chr19	51983900	51984900	3.595380976673121
chr19	51984000	51985000	2.533588188374265
chr19	51984100	51985100	2.8058866232702613
chr19	51984200	51985200	2.6485099264108842
chr19	51984300	51985300	2.9892932981000637
chr19	51984400	51985400	2.072249439782284
chr19	51984500	51985500	2.4754128451650232
chr19	51984600	51985600	1.9140089694511613
chr19	51984700	51985700	1.7580750591134884
chr19	51984800	51985800	2.315356776551024
chr19	51984900	51985900	2.3293589792618783
chr19	51985000	51986000	2.91164021708852
chr19	51985100	51986100	2.4978894259692748
chr19	51985200	51986200	2.3087707267621744
chr19	51985300	51986300	1.9198860444672303
chr19	51985400	51986400	2.4063481649889806
chr19	51985500	51986500	2.647594278811709
chr19	51985600	51986600	2.7917694090051923
chr19	51985700	51986700	2.065812164057077
chr19	51985800	51986800	1.4501781129859757
chr19	51985900	51986900	0.3146915667682981
chr19	51986000	51987000	0.0443586462851965
chr19	51986100	51987100	-0.4610211235076536
chr19	51986200	51987200	-0.5129275220957397
chr19	51986300	51987300	-0.7462977862190161
chr19	51986400	51987400	-0.5669628433679703
chr19	51986500	51987500	-1.1030820385510705
chr19	51986600	51987600	-1.3593214687376156
chr19	51986700	51987700	-0.9628657518870218
chr19	51986800	51987800	-0.24021730416559586
chr19	51986900	51987900	0.7988848714571712
chr19	51987000	51988000	1.0800044164454041
chr19	51987100	51988100	1.3655455237773173
chr19	51987200	51988200	1.7971279862638216
chr19	51987300	51988300	2.0852758914382323
chr19	51987400	51988400	2.015286362819536
chr19	51987500	51988500	2.580514738504017
chr19	51987600	51988600	2.6070514109327068
chr19	51987700	51988700	2.8459421346488147
chr19	51987800	51988800	2.6775202555750046
chr19	51987900	51988900	2.7362710965376063
chr19	51988000	51989000	3.017235050851019
chr19	51988100	51989100	2.829745017145098
chr19	51988200	51989200	2.416793745523791
chr19	51988300	51989300	2.8654850108584315
chr19	51988400	51989400	2.750748357858273
chr19	51988500	51989500	2.8776443505027847
chr19	51988600	51989600	2.997178019403385
chr19	51988700	51989700	2.9114134355177925
chr19	51988800	51989800	2.4974820054708657
chr19	51988900	51989900	2.311807229369659
chr19	51990600	51991600	2.4387877089109886
chr19	51990700	51991700	2.9025204812426204
chr19	51990800	51991800	3.1263764846498185
chr19	51990900	51991900	2.083122243385068
chr19	51991000	51992000	2.243001017989687
chr19	51991100	51992100	2.3299099341697755
chr19	51991200	51992200	2.2272259815975244
chr19	51991300	51992300	2.453294975078343
chr19	51991400	51992400	2.746024063587708
chr19	51991500	51992500	2.3525237620798847
chr19	51991600	51992600	2.659010191401442
chr19	51991700	51992700	2.247456345897041
chr19	51991800	51992800	1.7744956024943457
chr19	51991900	51992900	2.274657905633122
chr19	51992000	51993000	2.408065775455185
chr19	51992100	51993100	2.1422938644383454
chr19	51992200	51993200	1.906734045000936
chr19	51992300	51993300	2.158977832491045
chr19	51992400	51993400	2.059922811163071
chr19	51992500	51993500	2.280317271838454
chr19	51992600	51993600	1.9638673231329908
chr19	51992700	51993700	2.497863629145828
chr19	51992800	51993800	2.341021004466932
chr19	51992900	51993900	2.139447213888269
chr19	51993000	51994000	1.9699052587089316
chr19	51993100	51994100	1.8484382267235744
chr19	51993200	51994200	2.1420175308855494
chr19	51993300	51994300	1.8625653535195463
chr19	51993400	51994400	1.6178653099674054
chr19	51993500	51994500	1.624932186099946
chr19	51993600	51994600	1.9624644913632119
chr19	51993700	51994700	1.5106987191243109
chr19	51993800	51994800	1.6278128206729012
chr19	51993900	51994900	1.8690914436251844
chr19	51994000	51995000	1.7801369939684037
chr19	51994100	51995100	2.456682553086462
chr19	51994200	51995200	2.143327245698385
chr19	51994300	51995300	2.413783447869002
chr19	51994400	51995400	2.9583559449730785
chr19	51994500	51995500	3.0379770530054904
chr19	51996500	51997500	2.0136280232092374
chr19	51996600	51997600	1.943600395566496
chr19	51996700	51997700	2.159054688039797
chr19	51996800	51997800	2.215424678583512
chr19	51996900	51997900	2.291819896873685
chr19	51997000	51998000	2.0371693041303733
chr19	51997100	51998100	1.9289911068996763
chr19	51997200	51998200	2.0807052370386683
chr19	51997300	51998300	2.141997682374431
chr19	51997400	51998400	2.6969862972673893
chr19	51997500	51998500	2.5893927932155907
chr19	51997600	51998600	3.0283874050680795
chr19	51997700	51998700	2.850423098402516
chr19	51997800	51998800	2.8660075558022235
chr19	51997900	51998900	2.5672475471439493
chr19	51998000	51999000	2.6127763263253656
chr19	51998100	51999100	2.166967139264281
chr19	51998200	51999200	2.5751893740042515
chr19	51998300	51999300	3.2062138746406346
chr19	51998400	51999400	2.796109136984511
chr19	51998500	51999500	2.829512544370647
chr19	51998600	51999600	2.5793107644380435
chr19	51998700	51999700	2.2176618900268377
chr19	51998800	51999800	2.0820767271231966
chr19	51998900	51999900	2.2119939324405284
chr19	51999000	52000000	2.0687385258035045
chr19	51999100	52000100	1.9557186595580525
chr19	51999200	52000200	1.481924153665956
chr19	51999300	52000300	0.5824544360356377
chr19	51999400	52000400	0.9641113545306416
chr19	51999500	52000500	0.8950574819726375
chr19	51999600	52000600	1.280465659574848
chr19	51999700	52000700	1.8458695472530544
chr19	51999800	52000800	1.4055268936648555
chr19	51999900	52000900	1.650335143929533
chr19	52000000	52001000	1.587017473199029
chr19	52000100	52001100	1.8473178436055924
chr19	52000200	52001200	2.066150874714052
chr19	52000300	52001300	2.0993834341514908
chr19	52000400	52001400	1.8221622847141583
chr19	52000500	52001500	2.012478236281512
chr19	52001700	52002700	1.0085752643578445
chr19	52001800	52002800	0.7109001247715429
chr19	52001900	52002900	0.8086253923839131
chr19	52002000	52003000	0.40116783030987574
chr19	52002100	52003100	0.610583697662501
chr19	52002900	52003900	1.7994526036674527
chr19	52003000	52004000	2.2175685148514797
chr19	52003100	52004100	2.069739400024936
chr19	52003200	52004200	1.937658795149459
chr19	52003300	52004300	1.8245021401423112
chr19	52003400	52004400	1.544932928957107
chr19	52003500	52004500	1.7435014908945703
chr19	52003600	52004600	1.935226528790992
chr19	52003700	52004700	1.6256182936902144
chr19	52003800	52004800	2.220554187184641
chr19	52003900	52004900	2.6598857585339446
chr19	52004000	52005000	2.3986601149026674
chr19	52004100	52005100	2.652649865290482
chr19	52004200	52005200	3.285306858711919
chr19	52004300	52005300	3.2000820512142973
chr19	52004400	52005400	3.1334565911558787
chr19	52004500	52005500	2.8925601112487325
chr19	52004600	52005600	2.5743250819287806
chr19	52004700	52005700	3.0769047880963343
chr19	52004800	52005800	2.7114763042911547
chr19	52004900	52005900	2.903619265583973
chr19	52005000	52006000	3.1703143946952523
chr19	52005100	52006100	2.5514877971297487
chr19	52005200	52006200	2.515178021394163
chr19	52005300	52006300	2.5532808900530344
chr19	52005400	52006400	2.5896478702198853
chr19	52005500	52006500	2.7946547241264152
chr19	52005600	52006600	3.117061427917884
chr19	52005700	52006700	3.026650897621426
chr19	52005800	52006800	2.956060167612492
chr19	52005900	52006900	2.5487679989226897
chr19	52006000	52007000	2.265760260381793
chr19	52006100	52007100	2.4839914364610562
chr19	52006200	52007200	2.219928148411651
chr19	52006300	52007300	1.7768700171601004
chr19	52006400	52007400	1.8325570708515493
chr19	52006500	52007500	2.38712370408588
chr19	52006600	52007600	1.8936410128483605
chr19	52006700	52007700	1.9950411707064184
chr19	52006800	52007800	2.1386052320793607
chr19	52006900	52007900	2.272692658610956
chr19	52007000	52008000	2.4882912524598635
chr19	52007100	52008100	3.0553276103891944
chr19	52007200	52008200	3.136508349958288
chr19	52007300	52008300	3.545868755030641
chr19	52007400	52008400	3.283896662253184
chr19	52007500	52008500	3.271308343648268
chr19	52007600	52008600	3.6851308446096738
chr19	52007700	52008700	3.4171883961708933
chr19	52007800	52008800	3.8896530940459164
chr19	52007900	52008900	3.5706631296725178
chr19	52008000	52009000	2.836217403057605
chr19	52008100	52009100	2.1471110572585284
chr19	52008200	52009200	2.019717135640188
chr19	52008300	52009300	2.4998742208194926
chr19	52008400	52009400	2.585908489517605
chr19	52008500	52009500	2.3273531890662573
chr19	52009200	52010200	2.0957396785907525
chr19	52009300	52010300	1.1457800807384573
chr19	52009400	52010400	1.5497455183756146
chr19	52009500	52010500	1.541114875472326
chr19	52009600	52010600	1.6427618873986696
chr19	52009700	52010700	1.4673212964635811
chr19	52009800	52010800	0.8704051660509786
chr19	52009900	52010900	0.5294682440385265
chr19	52010000	52011000	1.0811139486723207
chr19	52010100	52011100	0.947667793587345
chr19	52010200	52011200	1.029159648894505
chr19	52010300	52011300	1.441442702904718
chr19	52010400	52011400	1.5696256921175809
chr19	52010500	52011500	0.881124095089942
chr19	52010600	52011600	1.3654381027479952
chr19	52010700	52011700	1.7298495977174764
chr19	52010800	52011800	1.9007199150872744
chr19	52010900	52011900	2.197179946315468
chr19	52012400	52013400	2.8429350437149
chr19	52012500	52013500	2.63372026085288
chr19	52012600	52013600	2.3981366830691035
chr19	52012700	52013700	2.2898632750525456
chr19	52012800	52013800	3.0548848023519826
chr19	52012900	52013900	3.1621475338170844
chr19	52013000	52014000	2.7596122897438553
chr19	52013100	52014100	2.489826703948823
chr19	52013200	52014200	2.6017071508581195
chr19	52013300	52014300	2.68808694162076
chr19	52013400	52014400	2.4858405313234333
chr19	52013500	52014500	2.6077828879307945
chr19	52013600	52014600	2.445657199887881
chr19	52013700	52014700	2.148030918383267
chr19	52013800	52014800	1.045880186899388
chr19	52013900	52014900	1.4032835111296975
chr19	52014000	52015000	1.6479288353141535
chr19	52014100	52015100	1.7859054106242271
chr19	52014200	52015200	1.6922661464970512
chr19	52014300	52015300	1.1989793266814948
chr19	52014400	52015400	1.4636462851816041
chr19	52014500	52015500	1.2628571238829709
chr19	52014600	52015600	1.1026806967942409
chr19	52014700	52015700	1.2775564555382386
chr19	52014800	52015800	1.7329693121961165
chr19	52014900	52015900	1.3665236727066077
chr19	52015000	52016000	1.2650779634432139
chr19	52015100	52016100	1.5545037955844512
chr19	52015200	52016200	1.7484363641481575
chr19	52015300	52016300	2.598935582717776
chr19	52015400	52016400	2.122731769014231
chr19	52015500	52016500	2.62693070739383
chr19	52015600	52016600	3.2437172452270846
chr19	52015700	52016700	3.1305099331455364
chr19	52015800	52016800	2.3560275823310364
chr19	52015900	52016900	2.402862596576608
chr19	52016000	52017000	2.339725977083765
chr19	52016100	52017100	1.766541218287544
chr19	52016200	52017200	1.6487532683402466
chr19	52016300	52017300	0.7954222469074631
chr19	52017000	52018000	1.1058450594146343
chr19	52017100	52018100	1.2291338165755552
chr19	52017200	52018200	1.3863555415307751
chr19	52017300	52018300	1.8205884414000328
chr19	52017400	52018400	1.7653918755903082
chr19	52017500	52018500	2.241170114286541
chr19	52017600	52018600	1.3006577493582347
chr19	52017700	52018700	1.4876599584842751
chr19	52017800	52018800	1.6275205844810523
chr19	52017900	52018900	1.2693393377492697
chr19	52018000	52019000	1.7606523955674849
chr19	52018100	52019100	2.004233128279145
chr19	52018200	52019200	2.227662502082352
chr19	52018300	52019300	1.597167160844242
chr19	52018400	52019400	1.5068356868769657
chr19	52018500	52019500	0.9785500454713172
chr19	52018600	52019600	1.4564053853168983
chr19	52018700	52019700	1.323139148627312
chr19	52018800	52019800	1.6003012114751305
chr19	52018900	52019900	1.2725994700317425
chr19	52019000	52020000	1.5091412211762967
chr19	52019100	52020100	0.6304225921161182
chr19	52019200	52020200	0.9973151339095476
chr19	52019300	52020300	2.0316777562727757
chr19	52019400	52020400	2.4096377230597
chr19	52019500	52020500	1.9918642281453265
chr19	52019600	52020600	1.2993380417595737
chr19	52019700	52020700	1.1853269924987726
chr19	52019800	52020800	1.285459516710832
chr19	52019900	52020900	2.0466420355026362
chr19	52020000	52021000	1.4490580994440811
chr19	52020100	52021100	2.148762249630323
chr19	52020200	52021200	1.5163515068897069
chr19	52020300	52021300	0.8487165120632351
chr19	52020400	52021400	0.9329371780886868
chr19	52020500	52021500	1.58624533940935
chr19	52020600	52021600	2.0936889588771983
chr19	52020700	52021700	2.2313664943229443
chr19	52020800	52021800	1.6070597192010232
chr19	52020900	52021900	1.943210082094436
chr19	52021000	52022000	1.8852240681412593
chr19	52021100	52022100	2.03872308397102
chr19	52021200	52022200	2.255174146690384
chr19	52021300	52022300	2.9877416960694485
chr19	52021400	52022400	3.145826911857452
chr19	52021500	52022500	3.3233217293693937
chr19	52021600	52022600	3.4446428959096003
chr19	52021700	52022700	3.0538053459593115
chr19	52021800	52022800	3.3242394555593924
chr19	52021900	52022900	2.9470518587704984
chr19	52022000	52023000	3.141303841282687
chr19	52023200	52024200	1.7990189265770942
chr19	52023300	52024300	1.5601857603365152
chr19	52023400	52024400	1.5357006574143284
chr19	52023500	52024500	0.772085787940606
chr19	52023600	52024600	0.25726347550073925
chr19	52023700	52024700	1.033004084301558
chr19	52023800	52024800	1.7338032970370685
chr19	52023900	52024900	1.5343298392318805
chr19	52024000	52025000	1.6213884356931123
chr19	52024100	52025100	1.313350999888682
chr19	52024200	52025200	1.5047589246894857
chr19	52024300	52025300	1.705654005590119
chr19	52024400	52025400	1.6337573188375072
chr19	52024500	52025500	1.5194655941419073
chr19	52024600	52025600	2.315538812070216
chr19	52024700	52025700	1.979317533285449
chr19	52024800	52025800	1.9228781359054767
chr19	52024900	52025900	2.1456285640732933
chr19	52025000	52026000	2.3225421629779346
chr19	52025100	52026100	1.985679303050732
chr19	52025200	52026200	1.7392197293758258
chr19	52025300	52026300	1.3496050106767623
chr19	52025400	52026400	1.0826110976812573
chr19	52025500	52026500	1.3978855308149305
chr19	52025600	52026600	0.469285079532933
chr19	52025700	52026700	-0.5307444073576103
chr19	52025800	52026800	-1.0288601231146417
chr19	52025900	52026900	-1.1548775175934851
chr19	52026000	52027000	-1.6855983347059063
chr19	52026100	52027100	-2.0874963954603185
chr19	52026200	52027200	-1.3091952844697132
chr19	52026300	52027300	-0.60658379504666
chr19	52026400	52027400	0.15852296731720258
chr19	52026500	52027500	0.4910081238785356
chr19	52026600	52027600	0.5758130874810959
chr19	52026700	52027700	1.5999082263828748
chr19	52026800	52027800	1.914477504980488
chr19	52026900	52027900	2.6517975466187242
chr19	52027000	52028000	3.5058234332948284
chr19	52027100	52028100	4.208365737536228
chr19	52027200	52028200	3.7394719318425143
chr19	52027300	52028300	4.368304489074759
chr19	52027400	52028400	3.759069105189112
chr19	52027500	52028500	3.8116530450507256
chr19	52027600	52028600	3.779621018170546
chr19	52027700	52028700	3.6150535172888745
chr19	52027800	52028800	3.5508899200115667
chr19	52027900	52028900	2.8449364384131237
chr19	52028000	52029000	2.7606959208048516
chr19	52028100	52029100	2.8424038148550705
chr19	52028200	52029200	2.4261801790689264
chr19	52028300	52029300	1.0313217388685094
chr19	52028400	52029400	1.5018883606900002
chr19	52028500	52029500	1.2701004130581994
chr19	52028600	52029600	1.2154338529131752
chr19	52028700	52029700	1.2907121880712291
chr19	52028800	52029800	1.2934940690598926
chr19	52028900	52029900	1.1792949183681225
chr19	52029000	52030000	0.9526896866916231
chr19	52029400	52030400	1.3244675416861882
chr19	52029500	52030500	1.9389500869081773
chr19	52029600	52030600	1.8702272965548927
chr19	52029700	52030700	1.4992015415093392
chr19	52029800	52030800	1.380550888292608
chr19	52029900	52030900	1.2839820087410336
chr19	52030000	52031000	1.6537649481330217
chr19	52030100	52031100	2.325684578051688
chr19	52030200	52031200	1.9838783944797045
chr19	52030300	52031300	1.3289001693345628
chr19	52030400	52031400	1.2882145267419836
chr19	52030500	52031500	1.6578220526194327
chr19	52030600	52031600	1.8322285991538083
chr19	52030700	52031700	2.516629446726833
chr19	52030800	52031800	3.012108350231064
chr19	52030900	52031900	3.0125345367035137
chr19	52031000	52032000	2.8878717751830174
chr19	52031100	52032100	1.917758806670775
chr19	52031200	52032200	2.2850945622893537
chr19	52031300	52032300	2.8302222988145105
chr19	52031400	52032400	2.9831949467009515
chr19	52031500	52032500	2.395207813228899
chr19	52031600	52032600	2.4625172811253977
chr19	52031700	52032700	1.6636162284044418
chr19	52031800	52032800	1.1348526746996421
chr19	52031900	52032900	1.151411295566936
chr19	52032000	52033000	1.2895098615636336
chr19	52032100	52033100	1.5219470516804443
chr19	52032200	52033200	1.0611488582876736
chr19	52032300	52033300	0.506308982111191
chr19	52032400	52033400	0.2718170433787358
chr19	52032500	52033500	0.18650956265521207
chr19	52032600	52033600	-0.07826432514549543
chr19	52034300	52035300	2.4399918747691203
chr19	52034400	52035400	1.9394757882755933
chr19	52034500	52035500	1.6465906193901618
chr19	52034600	52035600	1.7741242238057515
chr19	52034700	52035700	2.250397582140719
chr19	52034800	52035800	1.7677357982768278
chr19	52034900	52035900	1.592595345733652
chr19	52035000	52036000	1.6090043515268702
chr19	52035100	52036100	1.143031211669072
chr19	52035200	52036200	0.8454565859636052
chr19	52035300	52036300	1.3141116875051684
chr19	52035400	52036400	1.9169382445103824
chr19	52035500	52036500	1.9864710667565364
chr19	52035600	52036600	1.892728764026636
chr19	52035700	52036700	1.7056271171625248
chr19	52035800	52036800	2.224965502443497
chr19	52035900	52036900	2.4127855282637607
chr19	52036000	52037000	1.6040131202361034
chr19	52036100	52037100	1.5506982896328216
chr19	52036200	52037200	1.5449762671911222
chr19	52036300	52037300	0.935864594479482
chr19	52036400	52037400	0.5316012768744813
chr19	52036500	52037500	0.8796833669539185
chr19	52036600	52037600	1.1592233775242364
chr19	52036700	52037700	0.8767985801580856
chr19	52036800	52037800	0.5853875118695799
chr19	52036900	52037900	0.2520098967691616
chr19	52037000	52038000	0.8629943044913886
chr19	52037100	52038100	0.969860951429038
chr19	52037200	52038200	1.2689841562128816
chr19	52037300	52038300	1.5846628421596347
chr19	52037400	52038400	2.1459073858202484
chr19	52037500	52038500	2.2466939961959773
chr19	52037600	52038600	2.0056892111678706
chr19	52037700	52038700	1.917854054676251
chr19	52037800	52038800	1.7171736664666637
chr19	52037900	52038900	2.387528990725816
chr19	52038000	52039000	2.5999415260384215
chr19	52038100	52039100	2.176149399830136
chr19	52038200	52039200	1.598162990376735
chr19	52038300	52039300	1.7472124835029077
chr19	52038400	52039400	1.2500019592564229
chr19	52038500	52039500	1.0265566975859577
chr19	52038600	52039600	1.405247037166543
chr19	52038700	52039700	1.8004612496805596
chr19	52038800	52039800	2.269426300029881
chr19	52039900	52040900	0.91377625719861
chr19	52040000	52041000	1.2615041841468662
chr19	52040100	52041100	0.37878438231841294
chr19	52040200	52041200	-0.25969339668597197
chr19	52040300	52041300	-0.5029573089788955
chr19	52040400	52041400	-1.3124549151651204
chr19	52040500	52041500	-1.1218485969737535
chr19	52040600	52041600	0.4534182293139242
chr19	52040700	52041700	1.1841766581821995
chr19	52040800	52041800	0.8528783856667194
chr19	52040900	52041900	0.27041538252337805
chr19	52041000	52042000	-0.23938655399163453
chr19	52041100	52042100	0.35607160688498235
chr19	52041200	52042200	0.8909001286996607
chr19	52041300	52042300	1.377746195029985
chr19	52041400	52042400	2.0177152387530333
chr19	52041500	52042500	1.9009925102510508
chr19	52041600	52042600	1.7085084212488204
chr19	52041700	52042700	1.8158462844092467
chr19	52041800	52042800	2.2459865906909493
chr19	52041900	52042900	1.6103836470306572
chr19	52042000	52043000	1.7605176660796942
chr19	52042100	52043100	1.6693096588123253
chr19	52042200	52043200	1.4494895738038789
chr19	52042300	52043300	0.7546502446615584
chr19	52042400	52043400	0.5947827867729408
chr19	52042500	52043500	0.8175670096235526
chr19	52042600	52043600	0.4874162846092548
chr19	52042700	52043700	0.017737174043654474
chr19	52042800	52043800	-0.4669206560652052
chr19	52042900	52043900	0.3234127096885138
chr19	52043000	52044000	0.5393897009567877
chr19	52043100	52044100	0.3225041688214211
chr19	52043200	52044200	0.008483270953386116
chr19	52043300	52044300	0.6244972100273918
chr19	52043400	52044400	-0.03254216302859018
chr19	52043500	52044500	-0.6111634339079951
chr19	52043600	52044600	-0.27853974567468565
chr19	52043700	52044700	0.032620087211011
chr19	52043800	52044800	0.2435321372887757
chr19	52043900	52044900	0.16787418444610344
chr19	52044000	52045000	0.1024085283252941
chr19	52044100	52045100	0.25616681376121225
chr19	52044200	52045200	1.153254879072677
chr19	52044300	52045300	1.3117706853909077
chr19	52046100	52047100	2.3380122112603363
chr19	52046200	52047200	2.6295713197165207
chr19	52046300	52047300	2.4296814029025584
chr19	52046400	52047400	2.010987850400027
chr19	52046500	52047500	2.158415025866361
chr19	52046600	52047600	1.8852368486054885
chr19	52046700	52047700	1.8001901385832415
chr19	52048600	52049600	-3.3362826426212253
chr19	52048700	52049700	-3.622372095938153
chr19	52048800	52049800	-3.2961278389992805
chr19	52048900	52049900	-2.5928495958012947
chr19	52049000	52050000	-1.808028402991151
chr19	52049100	52050100	-1.7168910929956136
chr19	52049200	52050200	-1.5590146642850813
chr19	52049300	52050300	-1.2534219828296824
chr19	52049400	52050400	-0.8122113200056871
chr19	52049500	52050500	-0.22651391237257296
chr19	52049600	52050600	0.6632490199359777
chr19	52049700	52050700	0.9832391335173516
chr19	52049800	52050800	1.2288181233717343
chr19	52049900	52050900	0.4844021576006701
chr19	52050000	52051000	1.0172026101606568
chr19	52050100	52051100	0.9810547335594988
chr19	52050200	52051200	1.017008766733022
chr19	52050300	52051300	1.319988859165901
chr19	52050400	52051400	1.2167631528407614
chr19	52050500	52051500	0.6648912775801165
chr19	52050600	52051600	0.8910504524946832
chr19	52050700	52051700	0.934268853697518
chr19	52050800	52051800	0.7020015743679923
chr19	52050900	52051900	0.9303689649137046
chr19	52051000	52052000	0.791613546471687
chr19	52051100	52052100	1.3154006606481392
chr19	52051200	52052200	1.5656439340635788
chr19	52051300	52052300	1.3124801126126169
chr19	52051400	52052400	1.200488927583474
chr19	52051500	52052500	1.378714567598131
chr19	52051600	52052600	0.6582395423945151
chr19	52051700	52052700	0.1472109460784834
chr19	52051800	52052800	0.8530355350960668
chr19	52051900	52052900	0.9513381330023712
chr19	52052000	52053000	0.8920343387398583
chr19	52052100	52053100	0.6624681395729451
chr19	52052200	52053200	0.8108864789900649
chr19	52053300	52054300	0.2483722969867428
chr19	52053400	52054400	0.5154056414346393
chr19	52053500	52054500	-0.18900496769731248
chr19	52053600	52054600	-0.3007943093404878
chr19	52053700	52054700	-0.15021749992903305
chr19	52053800	52054800	0.6053747384466956
chr19	52053900	52054900	0.5509923694155753
chr19	52054000	52055000	-0.263135234552658
chr19	52054100	52055100	0.7605342168285707
chr19	52054200	52055200	1.1557910339652908
chr19	52054300	52055300	2.322055039138549
chr19	52054400	52055400	2.2041297365031047
chr19	52054500	52055500	2.8616762725249845
chr19	52054600	52055600	2.866095772998714
chr19	52054700	52055700	2.7469473351866363
chr19	52054800	52055800	1.6547058893474071
chr19	52054900	52055900	1.9013794265402315
chr19	52055000	52056000	2.560042786236304
chr19	52055100	52056100	1.7373684895431825
chr19	52055200	52056200	1.346078597757318
chr19	52055300	52056300	0.018986419405843717
chr19	52055400	52056400	0.2177080461459916
chr19	52055500	52056500	0.4393176846343598
chr19	52055600	52056600	0.4806178078185247
chr19	52055700	52056700	-0.5484099145994958
chr19	52055800	52056800	0.19118444706476628
chr19	52055900	52056900	0.3504951644951933
chr19	52056000	52057000	0.46582027997860037
chr19	52056100	52057100	1.042607479710922
chr19	52056200	52057200	1.8020604269642777
chr19	52056300	52057300	2.601850281154939
chr19	52056400	52057400	2.9275020539557453
chr19	52056500	52057500	2.6905768200210733
chr19	52056600	52057600	2.141154297387281
chr19	52056700	52057700	3.0970056462365605
chr19	52056800	52057800	2.4995857620829067
chr19	52056900	52057900	1.7687857878041295
chr19	52057000	52058000	1.640983694405654
chr19	52057100	52058100	1.3256964834225595
chr19	52057200	52058200	0.9366175701122972
chr19	52057300	52058300	0.4250366317918596
chr19	52057400	52058400	0.4212706880346464
chr19	52057500	52058500	0.3754251392708229
chr19	52057600	52058600	1.325212601813078
chr19	52057700	52058700	1.239801845679938
chr19	52057800	52058800	1.7748688707045548
chr19	52057900	52058900	1.8376506045041088
chr19	52058000	52059000	2.005780378547646
chr19	52058100	52059100	1.9858628197275776
chr19	52058200	52059200	2.061911407217241
chr19	52058300	52059300	2.5366361456290925
chr19	52059400	52060400	1.846086279081071
chr19	52059500	52060500	1.8473450891401149
chr19	52059600	52060600	2.013844657695615
chr19	52059700	52060700	2.147047340937469
chr19	52059800	52060800	2.4065548138895974
chr19	52059900	52060900	2.972616400943448
chr19	52060000	52061000	2.783840166733477
chr19	52060100	52061100	3.5017635412809667
chr19	52060200	52061200	2.6584877874810737
chr19	52060300	52061300	2.7843710302317377
chr19	52060400	52061400	2.561356503103369
chr19	52060500	52061500	2.3231870561891834
chr19	52060600	52061600	1.8575794834630592
chr19	52060700	52061700	1.9320266013742409
chr19	52060800	52061800	1.6601797049571307
chr19	52060900	52061900	1.828826233036456
chr19	52061000	52062000	1.454617618458403
chr19	52061100	52062100	1.07954349179729
chr19	52061200	52062200	1.1831172748965997
chr19	52061300	52062300	1.0582015118092123
chr19	52061400	52062400	1.1268511007577044
chr19	52061500	52062500	1.4956866728314735
chr19	52061600	52062600	1.5030642740545657
chr19	52061700	52062700	1.3651445980519454
chr19	52061800	52062800	1.91976965310634
chr19	52061900	52062900	1.1873537190296473
chr19	52062900	52063900	1.5707515608077658
chr19	52063000	52064000	1.7621949362539775
chr19	52063100	52064100	1.7007186532235647
chr19	52063200	52064200	1.68811914286159
chr19	52063300	52064300	2.2382849875252817
chr19	52064400	52065400	1.5491471417879474
chr19	52064500	52065500	1.75043524099472
chr19	52064600	52065600	2.0454073468455087
chr19	52064700	52065700	2.0884293302516466
chr19	52064800	52065800	1.7520684728062303
chr19	52064900	52065900	2.2477702071161016
chr19	52065000	52066000	2.8529100734343076
chr19	52065100	52066100	3.0574517769567664
chr19	52065200	52066200	3.2709405945738768
chr19	52065300	52066300	3.967687793948957
chr19	52065400	52066400	3.2606635302599885
chr19	52065500	52066500	3.378242325844288
chr19	52065600	52066600	3.0754554747140985
chr19	52065700	52066700	3.2034564951791613
chr19	52065800	52066800	3.2848982138639533
chr19	52065900	52066900	2.6818696624141007
chr19	52066000	52067000	1.5524855625455185
chr19	52066100	52067100	1.7848901675539683
chr19	52066200	52067200	1.5189389367187074
chr19	52066300	52067300	0.6848984764754456
chr19	52066400	52067400	1.0275257602060364
chr19	52066500	52067500	0.9933791932340892
chr19	52066600	52067600	0.9111432719294364
chr19	52066700	52067700	1.0880227245234992
chr19	52066800	52067800	0.5771297584514669
chr19	52066900	52067900	0.8624282430947213
chr19	52067000	52068000	1.3801982750083857
chr19	52067100	52068100	1.264217499943147
chr19	52067200	52068200	1.8427469726836248
chr19	52067300	52068300	2.23019632637886
chr19	52067400	52068400	2.0841224841834327
chr19	52067500	52068500	2.1599391502892824
chr19	52067600	52068600	2.2809265598124067
chr19	52068700	52069700	2.8346022374351496
chr19	52068800	52069800	2.9951217211173304
chr19	52068900	52069900	3.338782431159048
chr19	52069000	52070000	2.9430131956797094
chr19	52069100	52070100	2.8862282030907367
chr19	52069200	52070200	2.4616867459898124
chr19	52069300	52070300	2.670384916388289
chr19	52069400	52070400	2.389501320305361
chr19	52069500	52070500	2.643485009839833
chr19	52069600	52070600	2.960803291590792
chr19	52069700	52070700	3.151644149886633
chr19	52069800	52070800	3.155487104164484
chr19	52069900	52070900	2.653923027253496
chr19	52070000	52071000	2.67322456034034
chr19	52070100	52071100	2.651901037230932
chr19	52070200	52071200	2.7292321947074405
chr19	52070300	52071300	2.594770068944234
chr19	52070400	52071400	3.027149411043016
chr19	52070500	52071500	2.75715222399768
chr19	52070600	52071600	2.44703124150825
chr19	52070700	52071700	2.4030183578223907
chr19	52070800	52071800	1.917343007044257
chr19	52070900	52071900	2.2140662131887474
chr19	52071000	52072000	2.987940478873523
chr19	52071100	52072100	3.576950515276869
chr19	52071200	52072200	3.314115331701933
chr19	52071300	52072300	3.4149152318490863
chr19	52071400	52072400	2.7034774232571586
chr19	52071500	52072500	2.6644828614066123
chr19	52071600	52072600	2.6683277907436533
chr19	52071700	52072700	2.264885736301882
chr19	52071800	52072800	1.8823105751413929
chr19	52071900	52072900	1.4366925656297431
chr19	52072000	52073000	1.2506690319926297
chr19	52072100	52073100	0.5217275009032452
chr19	52072200	52073200	0.666020960450363
chr19	52072300	52073300	-0.19569902925801352
chr19	52072400	52073400	0.3767369769636719
chr19	52072500	52073500	0.6623975962081718
chr19	52072600	52073600	1.1415731007877834
chr19	52072700	52073700	0.9213696689515682
chr19	52072800	52073800	1.4675079730314335
chr19	52072900	52073900	1.6382453979526188
chr19	52073000	52074000	1.3805515629957545
chr19	52073100	52074100	1.56242264982648
chr19	52073200	52074200	1.7527223812353183
chr19	52073300	52074300	1.8374838640306983
chr19	52073400	52074400	1.647861582162451
chr19	52073500	52074500	2.1655304838437988
chr19	52073600	52074600	1.603423580399295
chr19	52073700	52074700	1.7212817083774499
chr19	52073800	52074800	1.5943982456225223
chr19	52073900	52074900	1.6248493016043624
chr19	52074000	52075000	1.6472332693491676
chr19	52074100	52075100	2.0473484649260896
chr19	52074200	52075200	1.8646671927878224
chr19	52074300	52075300	2.4179706965436663
chr19	52074400	52075400	2.614798444062893
chr19	52074500	52075500	2.014103254335756
chr19	52074600	52075600	2.1839783693127632
chr19	52074700	52075700	2.6504097160223514
chr19	52074800	52075800	2.3038607927213794
chr19	52074900	52075900	2.2679099390766253
chr19	52075000	52076000	2.634833353499625
chr19	52075100	52076100	2.748045865292561
chr19	52075200	52076200	2.3664353799079314
chr19	52075300	52076300	2.759931013104663
chr19	52075400	52076400	2.40462704996911
chr19	52075500	52076500	2.7746330038287343
chr19	52075600	52076600	2.7694810722291363
chr19	52076700	52077700	3.1475077308896835
chr19	52076800	52077800	3.0181694699504464
chr19	52076900	52077900	3.3631207139011323
chr19	52077000	52078000	2.4858266174617505
chr19	52077100	52078100	2.404902528984893
chr19	52077200	52078200	2.9026674473592937
chr19	52077300	52078300	3.206679052955891
chr19	52077400	52078400	3.4830370679005007
chr19	52077500	52078500	3.3518872726099755
chr19	52077600	52078600	3.6102603369148447
chr19	52077700	52078700	3.3817022880320984
chr19	52080000	52081000	0.6051594326080366
chr19	52080100	52081100	0.3180321879133374
chr19	52080200	52081200	0.2975488679936064
chr19	52080300	52081300	0.2573590372336795
chr19	52080400	52081400	1.1968625139130102
chr19	52080500	52081500	1.3358560428806423
chr19	52080600	52081600	1.6276321264554718
chr19	52080700	52081700	1.671525258338674
chr19	52080800	52081800	1.9533669514569247
chr19	52080900	52081900	1.7968612098240022
chr19	52081000	52082000	2.1553355265654335
chr19	52081100	52082100	2.4407919275048013
chr19	52081200	52082200	2.1294813124134597
chr19	52081300	52082300	2.144974576230778
chr19	52081400	52082400	1.4638206388889432
chr19	52081500	52082500	1.155682865526922
chr19	52081600	52082600	1.4854212769183628
chr19	52081700	52082700	1.9428499881556265
chr19	52081800	52082800	1.8095473682939875
chr19	52081900	52082900	2.3256698682005807
chr19	52082000	52083000	2.3627507246270993
chr19	52082100	52083100	2.411122339684656
chr19	52082200	52083200	2.6074174033479376
chr19	52082300	52083300	2.483267239636747
chr19	52082400	52083400	2.967022192298575
chr19	52083900	52084900	0.3922266113070123
chr19	52084000	52085000	0.2702244378342575
chr19	52084100	52085100	0.4715529116153313
chr19	52084200	52085200	0.4385042851386409
chr19	52084300	52085300	0.4260239366556732
chr19	52084400	52085400	0.5469372947525424
chr19	52084500	52085500	0.17483661224307392
chr19	52084600	52085600	0.9755030999100176
chr19	52084700	52085700	1.4808304494039952
chr19	52084800	52085800	1.6606387049977245
chr19	52084900	52085900	1.8231430473842591
chr19	52085000	52086000	2.354285434531928
chr19	52085100	52086100	2.4846314154602043
chr19	52085200	52086200	2.162130526914948
chr19	52085300	52086300	2.26807918609467
chr19	52085400	52086400	2.5201360235834045
chr19	52085500	52086500	2.8277321964238635
chr19	52085600	52086600	2.223372113978513
chr19	52085700	52086700	1.573010820089097
chr19	52085800	52086800	1.2558727817656972
chr19	52085900	52086900	1.298414932697992
chr19	52086000	52087000	1.1688973125890996
chr19	52086100	52087100	0.8909561326356219
chr19	52086200	52087200	1.4660993921868288
chr19	52086300	52087300	1.8455322338276603
chr19	52086400	52087400	2.3192685290349093
chr19	52086500	52087500	1.9359899171731159
chr19	52086600	52087600	2.047983453234635
chr19	52086700	52087700	2.5285828477581584
chr19	52086800	52087800	2.8354216647034
chr19	52086900	52087900	2.8176462000762816
chr19	52087000	52088000	2.4227568016333136
chr19	52087600	52088600	1.970298300216066
chr19	52087700	52088700	1.6570474524573982
chr19	52087800	52088800	1.6776410722987958
chr19	52087900	52088900	1.5830651502317097
chr19	52088000	52089000	1.81228653672794
chr19	52088100	52089100	1.9241742803335944
chr19	52088200	52089200	2.1198583001535884
chr19	52088300	52089300	2.258963531650957
chr19	52088400	52089400	2.3088484091498307
chr19	52088500	52089500	2.5277436120427117
chr19	52088600	52089600	2.9932428913717097
chr19	52088700	52089700	3.4166329097581563
chr19	52088800	52089800	2.6754060195861467
chr19	52088900	52089900	2.7105524822436897
chr19	52089000	52090000	3.0770947735965843
chr19	52089100	52090100	3.2047226508776165
chr19	52089200	52090200	3.0712187168477807
chr19	52089300	52090300	3.0082103990630142
chr19	52089400	52090400	2.4090579062356143
chr19	52089500	52090500	2.092910872969556
chr19	52089600	52090600	1.4053282010766073
chr19	52089700	52090700	1.6070709406890689
chr19	52089800	52090800	3.2196820409483253
chr19	52089900	52090900	3.7186139499305915
chr19	52090000	52091000	3.3003468318386084
chr19	52090100	52091100	2.08759503649568
chr19	52090200	52091200	1.40485228732656
chr19	52090300	52091300	1.8379019379900383
chr19	52090400	52091400	2.583811336951947
chr19	52090500	52091500	2.71167608033104
chr19	52090600	52091600	2.165966963910157
chr19	52090700	52091700	1.9888825260551672
chr19	52090800	52091800	1.4271174397821202
chr19	52090900	52091900	1.2738537138585655
chr19	52091000	52092000	1.3105971288482576
chr19	52091100	52092100	1.6131984153760581
chr19	52091200	52092200	1.8993220897720795
chr19	52091300	52092300	1.8440614434312188
chr19	52091400	52092400	1.7986962529734425
chr19	52091500	52092500	1.616622477711593
chr19	52091600	52092600	2.2507940948082568
chr19	52091700	52092700	2.252013979780587
chr19	52091800	52092800	2.2786989251669256
chr19	52091900	52092900	2.6456107051317974
chr19	52092000	52093000	2.803150940457522
chr19	52092100	52093100	3.301871210558472
chr19	52092200	52093200	3.0312647547952665
chr19	52092300	52093300	3.0135297278893822
chr19	52092400	52093400	2.678865123745973
chr19	52092500	52093500	3.1087043820726348
chr19	52092600	52093600	3.3121357706515044
chr19	52092700	52093700	2.700663583486215
chr19	52092800	52093800	2.8013956188091425
chr19	52092900	52093900	2.556038215198216
chr19	52093000	52094000	1.699741395086468
chr19	52093100	52094100	0.4504743913392544
chr19	52093200	52094200	0.7286333836668276
chr19	52093300	52094300	0.5331113541188273
chr19	52093400	52094400	0.41768696865371385
chr19	52093500	52094500	-0.3049992706002789
chr19	52093600	52094600	-0.2563716858518875
chr19	52093700	52094700	0.13339317138428006
chr19	52093800	52094800	-0.05944206536291322
chr19	52093900	52094900	-0.9412347210942618
chr19	52094000	52095000	-0.18460677381222262
chr19	52094100	52095100	0.7623073754614748
chr19	52094200	52095200	0.7033511644989245
chr19	52094300	52095300	1.4533394867723726
chr19	52094400	52095400	1.2905938666003591
chr19	52094500	52095500	2.169033226021552
chr19	52094600	52095600	2.2007912075382694
chr19	52094700	52095700	2.452626043907204
chr19	52094800	52095800	2.476382177867235
chr19	52094900	52095900	3.2987601021705384
chr19	52095000	52096000	3.6365056802552544
chr19	52095100	52096100	4.019341016120283
chr19	52095200	52096200	3.6619377190654703
chr19	52095300	52096300	2.8739236276408207
chr19	52095400	52096400	3.146423839235912
chr19	52095500	52096500	2.7355269855390985
chr19	52095600	52096600	2.062419484312371
chr19	52095700	52096700	1.9208745949102937
chr19	52095800	52096800	2.5019198456959515
chr19	52095900	52096900	2.1565184486461253
chr19	52096000	52097000	1.767407106696455
chr19	52096100	52097100	2.062938325952113
chr19	52096200	52097200	2.2545675696982546
chr19	52096300	52097300	2.490569606896345
chr19	52096400	52097400	2.2476099421736624
chr19	52096500	52097500	2.062347717978952
chr19	52096600	52097600	2.098562914395244
chr19	52096700	52097700	2.182037759907504
chr19	52096800	52097800	2.541305968986169
chr19	52096900	52097900	2.599202018067295
chr19	52097000	52098000	2.8076207032334763
chr19	52097100	52098100	1.2504778193022743
chr19	52097200	52098200	1.6971038089583033
chr19	52097300	52098300	1.4290477053184925
chr19	52097400	52098400	1.6623705229739336
chr19	52097500	52098500	1.662188031324411
chr19	52097600	52098600	1.7575382820681429
chr19	52097700	52098700	1.2840066361487663
chr19	52097800	52098800	0.6113381359279344
chr19	52097900	52098900	0.4518892045247179
chr19	52098000	52099000	0.3277723734697335
chr19	52098100	52099100	1.3359282447651095
chr19	52098200	52099200	0.771411638293218
chr19	52098300	52099300	0.9552872296979146
chr19	52098400	52099400	0.6217998928135606
chr19	52098500	52099500	0.9385743158690746
chr19	52098600	52099600	1.4799721672881772
chr19	52098700	52099700	1.833625625523912
chr19	52098800	52099800	1.7162018570028976
chr19	52098900	52099900	1.6760777753286105
chr19	52099000	52100000	1.2306395639787886
chr19	52099100	52100100	0.8427533883730723
chr19	52099200	52100200	1.0270070052624782
chr19	52100700	52101700	1.0842261304170628
chr19	52100800	52101800	1.3500974924527391
chr19	52100900	52101900	1.6180687152495212
chr19	52101000	52102000	1.4375804181252436
chr19	52101100	52102100	2.1909418931380538
chr19	52101200	52102200	3.066892237806768
chr19	52101300	52102300	3.1570044534083666
chr19	52101400	52102400	3.300797967802592
chr19	52101500	52102500	2.7117608669747626
chr19	52101600	52102600	2.131516364510518
chr19	52101700	52102700	2.4191201382167025
chr19	52101800	52102800	2.294978165632924
chr19	52101900	52102900	2.0513860040647645
chr19	52102000	52103000	1.9878360263275008
chr19	52102100	52103100	1.0846728429278891
chr19	52102200	52103200	0.9165084072420002
chr19	52102300	52103300	0.43737493988696174
chr19	52102400	52103400	0.6501882328250239
chr19	52102500	52103500	0.5245825442419937
chr19	52102600	52103600	0.3084367763826364
chr19	52102700	52103700	0.6220554308973083
chr19	52102800	52103800	0.6130031766723857
chr19	52102900	52103900	1.165418464265083
chr19	52103000	52104000	1.3134343194188343
chr19	52103100	52104100	1.651921731149939
chr19	52103200	52104200	1.731581129477222
chr19	52103300	52104300	1.7037030826615995
chr19	52103400	52104400	0.928749849322446
chr19	52103500	52104500	0.6463160825126723
chr19	52103600	52104600	0.6892200957115451
chr19	52103700	52104700	0.7077565863064688
chr19	52103800	52104800	1.3829929037791675
chr19	52103900	52104900	1.134384843772251
chr19	52104000	52105000	1.282374707120936
chr19	52104100	52105100	1.6797309566662737
chr19	52104200	52105200	1.8002664451584691
chr19	52104300	52105300	1.4089329423681265
chr19	52104400	52105400	1.7778383737081318
chr19	52104500	52105500	1.8739738991882864
chr19	52104600	52105600	2.1522553994268208
chr19	52104700	52105700	1.9549447694009563
chr19	52106200	52107200	3.2401089048282183
chr19	52106300	52107300	3.0619694713678864
chr19	52106400	52107400	2.5786527867891547
chr19	52106500	52107500	2.501941929868931
chr19	52106600	52107600	1.8440010113594247
chr19	52106700	52107700	1.3894745488634612
chr19	52106800	52107800	1.017999831879562
chr19	52106900	52107900	1.1341463162983338
chr19	52107000	52108000	1.0211809102076748
chr19	52107100	52108100	0.7988229691688288
chr19	52107200	52108200	-0.08430291435813711
chr19	52107300	52108300	-0.061908121223392086
chr19	52107400	52108400	0.42364560448404737
chr19	52107500	52108500	0.03497840562549942
chr19	52107600	52108600	-0.2277112211033503
chr19	52107700	52108700	-0.04139801271127139
chr19	52107800	52108800	0.31624563458127203
chr19	52107900	52108900	0.5166709025563644
chr19	52108000	52109000	0.6083323745626843
chr19	52108100	52109100	1.1148231229868688
chr19	52108200	52109200	1.2749830370036808
chr19	52108300	52109300	1.3096556227167189
chr19	52108400	52109400	1.2404183846392849
chr19	52108500	52109500	1.410951666522681
chr19	52108600	52109600	1.3678765243365798
chr19	52108700	52109700	1.3389166673729471
chr19	52108800	52109800	0.737153427260682
chr19	52108900	52109900	1.07294020346405
chr19	52109000	52110000	0.967662357870288
chr19	52109100	52110100	0.8822495339387055
chr19	52109200	52110200	1.1816328412607775
chr19	52109300	52110300	1.5404933081500256
chr19	52109400	52110400	1.8717699706739341
chr19	52109500	52110500	1.9625526865640053
chr19	52109600	52110600	1.8958164943767155
chr19	52109700	52110700	2.3065064996403004
chr19	52109800	52110800	2.6399403391558973
chr19	52109900	52110900	2.616915062863501
chr19	52110000	52111000	3.003302913872566
chr19	52110100	52111100	3.0118888757994045
chr19	52110200	52111200	2.4078471018448497
chr19	52110300	52111300	1.931570936341268
chr19	52110400	52111400	1.4471774330379672
chr19	52110500	52111500	1.1670740721821302
chr19	52110600	52111600	1.4212117865225264
chr19	52111700	52112700	1.5890045843254743
chr19	52111800	52112800	1.3888855642444666
chr19	52111900	52112900	1.8466052132852613
chr19	52112000	52113000	2.272433927808818
chr19	52112100	52113100	1.802817667341764
chr19	52112200	52113200	1.3487220203294803
chr19	52112300	52113300	1.6384545110600701
chr19	52112400	52113400	1.4345935921042243
chr19	52112500	52113500	0.8541642926850372
chr19	52112600	52113600	1.09344516295291
chr19	52112700	52113700	1.075279239434122
chr19	52112800	52113800	1.0347144057866384
chr19	52112900	52113900	0.9359577297589012
chr19	52113000	52114000	0.4502565005233577
chr19	52113100	52114100	0.6847518724844653
chr19	52113200	52114200	1.3079280344919006
chr19	52113300	52114300	1.446758129117825
chr19	52113400	52114400	1.7706493691021852
chr19	52113500	52114500	1.8483076532404463
chr19	52113600	52114600	1.420171842500858
chr19	52113700	52114700	0.9467593279403906
chr19	52113800	52114800	1.0129285214249248
chr19	52113900	52114900	1.302410177193801
chr19	52114000	52115000	1.5285235906976087
chr19	52114100	52115100	0.8950601567274228
chr19	52114200	52115200	0.6080229194654064
chr19	52114300	52115300	0.7492008483182754
chr19	52114400	52115400	0.5342054536208758
chr19	52114500	52115500	0.8149459275361699
chr19	52114600	52115600	1.5583011305215575
chr19	52114700	52115700	1.7562845689423676
chr19	52114800	52115800	2.0730972949455384
chr19	52114900	52115900	2.2551906032588014
chr19	52115000	52116000	2.4019915283535114
chr19	52115100	52116100	2.976980998663368
chr19	52115200	52116200	2.8411699876651566
chr19	52115300	52116300	2.8107024589940792
chr19	52115400	52116400	3.0898733466992017
chr19	52115500	52116500	2.631299605245339
chr19	52115600	52116600	2.565635306310145
chr19	52115700	52116700	2.5937471313073432
chr19	52115800	52116800	2.4381052955220914
chr19	52115900	52116900	2.3609723368691204
chr19	52116000	52117000	2.215765189616386
chr19	52116100	52117100	2.50357964842967
chr19	52116200	52117200	2.6857835457358035
chr19	52116300	52117300	2.412582323717081
chr19	52116400	52117400	2.0594675627403136
chr19	52116500	52117500	2.7640720659730627
chr19	52116600	52117600	2.8191266860239934
chr19	52116700	52117700	2.5647320063533123
chr19	52116800	52117800	2.503737934288249
chr19	52116900	52117900	2.4528589717220357
chr19	52117000	52118000	2.2841291985764403
chr19	52117100	52118100	2.7010382262299446
chr19	52117200	52118200	2.7284736938012712
chr19	52117300	52118300	3.063487051121831
chr19	52117400	52118400	2.7809037965773613
chr19	52117500	52118500	2.1904954747157026
chr19	52117600	52118600	1.8254999863820889
chr19	52117700	52118700	2.4741799980312367
chr19	52117800	52118800	2.7811712802862316
chr19	52117900	52118900	3.101082963532206
chr19	52118000	52119000	3.7005957778356366
chr19	52118100	52119100	3.174122699150589
chr19	52118200	52119200	2.972129535924826
chr19	52118300	52119300	2.529431412651889
chr19	52118400	52119400	3.1013170709470046
chr19	52118500	52119500	3.454268414474297
chr19	52118600	52119600	2.9458545831144285
chr19	52118700	52119700	1.7876210049238537
chr19	52118800	52119800	1.8243906688137144
chr19	52118900	52119900	0.6529687990629689
chr19	52119000	52120000	0.5380490986281121
chr19	52119100	52120100	0.5676971491924121
chr19	52119200	52120200	0.3881394027666552
chr19	52119300	52120300	0.8266794014037956
chr19	52119400	52120400	0.7718915514377606
chr19	52119500	52120500	0.9733576852405488
chr19	52119600	52120600	1.17829255915396
chr19	52119700	52120700	1.3811490003915956
chr19	52119800	52120800	1.00243909935941
chr19	52119900	52120900	1.0338863823341573
chr19	52120000	52121000	0.816535664971181
chr19	52120100	52121100	0.8573524057536851
chr19	52120200	52121200	1.7197492784541843
chr19	52120300	52121300	1.6772669737263484
chr19	52120400	52121400	1.2876860653576745
chr19	52120500	52121500	0.9166846313639122
chr19	52120600	52121600	1.3669810844329844
chr19	52120700	52121700	1.822795553791956
chr19	52120800	52121800	1.987888876295684
chr19	52120900	52121900	2.064428561215081
chr19	52121000	52122000	2.3219564367314867
chr19	52121100	52122100	2.137075972310153
chr19	52122100	52123100	1.7935689718087469
chr19	52122200	52123200	1.6272419744294986
chr19	52122300	52123300	1.2761735890425856
chr19	52122400	52123400	1.7882627000995857
chr19	52122500	52123500	1.661988279083539
chr19	52122600	52123600	1.950990347066632
chr19	52122700	52123700	2.076494832631944
chr19	52122800	52123800	2.3743084167031143
chr19	52122900	52123900	2.1261894898254243
chr19	52123000	52124000	2.289767049735759
chr19	52123100	52124100	3.0074594549932785
chr19	52123200	52124200	3.3903521389165485
chr19	52123300	52124300	3.032772100106232
chr19	52123400	52124400	2.4182377038830354
chr19	52123500	52124500	1.9143168984941192
chr19	52123600	52124600	1.5498774930545285
chr19	52123700	52124700	1.8261541379265367
chr19	52123800	52124800	2.058450357527009
chr19	52123900	52124900	2.2314219436079448
chr19	52124000	52125000	1.4862260358617065
chr19	52124100	52125100	0.6641484665870506
chr19	52124200	52125200	0.7529240772942442
chr19	52124300	52125300	0.7304646459129045
chr19	52124400	52125400	1.467331529506282
chr19	52124500	52125500	1.8993303147222425
chr19	52124600	52125600	1.9758367345571075
chr19	52124700	52125700	1.9044158963797613
chr19	52124800	52125800	1.7463830918899907
chr19	52124900	52125900	1.2805309074714284
chr19	52125000	52126000	1.6805277198011848
chr19	52125100	52126100	1.6871961480460815
chr19	52125200	52126200	1.4726845704010028
chr19	52125300	52126300	2.4309225013179447
chr19	52125400	52126400	1.755668559533855
chr19	52125500	52126500	2.2956608314759572
chr19	52125600	52126600	2.609131751579404
chr19	52125700	52126700	2.4546786923792725
chr19	52125800	52126800	2.5351537268792463
chr19	52125900	52126900	2.7971073464325507
chr19	52126000	52127000	2.5884137510237615
chr19	52126100	52127100	3.1198950771842062
chr19	52126200	52127200	3.531241031717475
chr19	52126300	52127300	2.8839633680849017
chr19	52126400	52127400	2.7437140602369445
chr19	52126500	52127500	2.502255678471041
chr19	52126600	52127600	1.7834886676207684
chr19	52126700	52127700	1.4342740009328048
chr19	52126800	52127800	0.8095809233868528
chr19	52126900	52127900	1.0600333160030642
chr19	52127000	52128000	1.428292503730575
chr19	52127100	52128100	1.037618878142088
chr19	52127200	52128200	0.047218620352165085
chr19	52127300	52128300	0.1304987309020565
chr19	52127400	52128400	0.300040284472308
chr19	52127500	52128500	0.0423951125728656
chr19	52127600	52128600	0.4379926568598239
chr19	52127700	52128700	0.5360497807564093
chr19	52128800	52129800	2.0763778575901286
chr19	52128900	52129900	1.9820892583807448
chr19	52129000	52130000	1.6027548026682727
chr19	52129100	52130100	1.87733470713666
chr19	52129200	52130200	1.6831700063070758
chr19	52129300	52130300	1.6908973619136511
chr19	52129400	52130400	1.160104011837752
chr19	52129500	52130500	0.6724820282480852
chr19	52129600	52130600	0.7716565007393053
chr19	52129700	52130700	0.6402785704476035
chr19	52129800	52130800	0.5997975262439179
chr19	52129900	52130900	0.8813454235742149
chr19	52130000	52131000	1.254037807021187
chr19	52130100	52131100	0.5885546291715977
chr19	52130200	52131200	0.1867912915863101
chr19	52130300	52131300	0.11668953656444755
chr19	52130400	52131400	0.2311277805816561
chr19	52130500	52131500	0.6021094885352701
chr19	52130600	52131600	0.3671381684388039
chr19	52130700	52131700	0.4182097323877016
chr19	52130800	52131800	0.3445957918499904
chr19	52131200	52132200	0.18372165292206932
chr19	52131300	52132300	0.3570801751746165
chr19	52131400	52132400	0.760432746266868
chr19	52131500	52132500	0.5048364634348199
chr19	52131600	52132600	0.5961516151561644
chr19	52131700	52132700	0.966883450965203
chr19	52131800	52132800	1.303013886072392
chr19	52131900	52132900	0.9739595391410713
chr19	52132000	52133000	1.1253084413696117
chr19	52132100	52133100	1.410569167165815
chr19	52132200	52133200	1.6200523636132216
chr19	52132300	52133300	1.6126841447569271
chr19	52132400	52133400	1.0527667568163408
chr19	52132500	52133500	0.5313392115933241
chr19	52132600	52133600	0.4370871189491733
chr19	52132700	52133700	0.2605393101636641
chr19	52132800	52133800	1.0527488418143205
chr19	52132900	52133900	1.418733449731965
chr19	52133000	52134000	1.7495027815644146
chr19	52133100	52134100	2.417884987512458
chr19	52133200	52134200	2.3475374388010235
chr19	52133300	52134300	2.102265093124981
chr19	52133400	52134400	2.385622059502836
chr19	52133500	52134500	2.7711174888269756
chr19	52133600	52134600	3.415599931458866
chr19	52133700	52134700	3.176634050344882
chr19	52133800	52134800	2.111194220431633
chr19	52133900	52134900	1.904303787708148
chr19	52134000	52135000	1.0019972101143721
chr19	52134100	52135100	0.8380599621506726
chr19	52134200	52135200	1.258960648732789
chr19	52134300	52135300	1.5123320332580807
chr19	52134400	52135400	1.6166408593208519
chr19	52134500	52135500	1.6261026201950202
chr19	52134600	52135600	1.3699593461448047
chr19	52134700	52135700	2.020774574830244
chr19	52134800	52135800	2.203165581909416
chr19	52134900	52135900	2.0071833092750486
chr19	52135000	52136000	2.5371222817567096
chr19	52135100	52136100	2.3034921419182277
chr19	52137100	52138100	2.4616495060474497
chr19	52137200	52138200	2.278590501598776
chr19	52137300	52138300	2.1011089782762977
chr19	52137400	52138400	1.664638229082482
chr19	52137500	52138500	1.4832164966696204
chr19	52137600	52138600	1.3704524110356044
chr19	52137700	52138700	1.5151920609833731
chr19	52137800	52138800	2.1434717240349968
chr19	52137900	52138900	2.6072027014739705
chr19	52138000	52139000	2.7607567658611787
chr19	52138100	52139100	2.3644907238597934
chr19	52138200	52139200	2.3752257895285047
chr19	52138300	52139300	2.869874720256976
chr19	52138400	52139400	3.3863172648196764
chr19	52138500	52139500	3.6872996519856387
chr19	52138600	52139600	4.571779771755432
chr19	52138700	52139700	4.668235337634483
chr19	52138800	52139800	4.507883704975939
chr19	52138900	52139900	4.7462175413753975
chr19	52139000	52140000	4.0754461484875115
chr19	52139100	52140100	4.162825835468252
chr19	52139200	52140200	3.8192694956385305
chr19	52139300	52140300	3.076699666142288
chr19	52139400	52140400	2.749568569418103
chr19	52139500	52140500	2.1442504106500664
chr19	52139600	52140600	0.8981675147485918
chr19	52139700	52140700	0.9408561780967604
chr19	52139800	52140800	1.4738657608260768
chr19	52139900	52140900	0.5925372738023775
chr19	52140000	52141000	1.086301955286754
chr19	52140100	52141100	1.2454523131239346
chr19	52140200	52141200	1.7140130553249036
chr19	52140300	52141300	1.4203362039680094
chr19	52140400	52141400	1.0052576482632152
chr19	52140500	52141500	1.2254533990657326
chr19	52140600	52141600	1.9010428779215631
chr19	52140700	52141700	1.7353352161535591
chr19	52140800	52141800	1.2606901072811003
chr19	52140900	52141900	1.9746428541511631
chr19	52141000	52142000	2.1967324081735375
chr19	52141100	52142100	2.13347390815343
chr19	52141200	52142200	2.326315743304108
chr19	52141300	52142300	2.636166797903925
chr19	52141400	52142400	2.6333185431281767
chr19	52141500	52142500	2.846750534531948
chr19	52141600	52142600	2.8168930391936433
chr19	52141700	52142700	2.567840644647493
chr19	52141800	52142800	1.837791612773556
chr19	52141900	52142900	0.7297192988544988
chr19	52142000	52143000	1.0090748122474957
chr19	52142100	52143100	1.4409361488394312
chr19	52142200	52143200	1.118070408214089
chr19	52142300	52143300	1.3824797986366435
chr19	52142400	52143400	1.9677119911650929
chr19	52142500	52143500	1.5415156247798758
chr19	52142600	52143600	0.9162993000251956
chr19	52142700	52143700	0.8754368624866449
chr19	52142800	52143800	1.6196933972662948
chr19	52142900	52143900	2.6415708991715925
chr19	52143000	52144000	2.3475475891725006
chr19	52143100	52144100	1.966050580017649
chr19	52143200	52144200	2.3488176920519788
chr19	52143300	52144300	2.3578254803317886
chr19	52143400	52144400	2.0936087786620217
chr19	52143500	52144500	2.55196426276437
chr19	52143600	52144600	2.6629152130021114
chr19	52143700	52144700	2.712592972994864
chr19	52143800	52144800	2.467480955966523
chr19	52143900	52144900	2.1775725026693378
chr19	52144000	52145000	2.8107056533419446
chr19	52144100	52145100	3.2073164298829457
chr19	52144200	52145200	2.8938187252413283
chr19	52144300	52145300	2.588179995696147
chr19	52144400	52145400	2.1519839158566505
chr19	52144500	52145500	1.5951881605808866
chr19	52144600	52145600	1.7218648081868682
chr19	52144700	52145700	1.8373922616955016
chr19	52144800	52145800	2.28289004914993
chr19	52144900	52145900	2.1665060260668136
chr19	52145000	52146000	1.462207876346322
chr19	52145100	52146100	1.1081436140673089
chr19	52145200	52146200	1.241257130773695
chr19	52145300	52146300	1.3719563508402943
chr19	52145400	52146400	2.4668708491620466
chr19	52145500	52146500	2.254218496615751
chr19	52145600	52146600	1.9293076382164835
chr19	52145700	52146700	2.0378790544982093
chr19	52145800	52146800	1.8274819600924423
chr19	52145900	52146900	1.996317871058873
chr19	52146000	52147000	2.2945796508557312
chr19	52146100	52147100	1.8089813930124985
chr19	52146200	52147200	1.9375728559579792
chr19	52146300	52147300	1.6717589934832633
chr19	52146400	52147400	0.7791843306096825
chr19	52146500	52147500	1.6179367981905448
chr19	52146600	52147600	1.9888062860972
chr19	52146700	52147700	2.195488241981574
chr19	52146800	52147800	2.124349327380113
chr19	52148100	52149100	1.2270661893745838
chr19	52148200	52149200	1.1799325255349555
chr19	52148300	52149300	1.844682722008912
chr19	52148400	52149400	2.3465367883299657
chr19	52148500	52149500	2.119293141330714
chr19	52148600	52149600	1.8337126208409016
chr19	52148700	52149700	2.5667293308438337
chr19	52148800	52149800	2.5054960777737816
chr19	52148900	52149900	2.6572661685240084
chr19	52149000	52150000	3.1272809873014142
chr19	52149100	52150100	2.2110915057498306
chr19	52149200	52150200	2.034651306413985
chr19	52149300	52150300	1.8156936218646909
chr19	52150700	52151700	2.724630415197125
chr19	52150800	52151800	2.2114457393313023
chr19	52150900	52151900	2.6276378420895874
chr19	52151000	52152000	2.6179175012114215
chr19	52151100	52152100	2.323802026115786
chr19	52151200	52152200	2.19034469186948
chr19	52151300	52152300	2.1238853907204462
chr19	52151400	52152400	2.2625307971097697
chr19	52151500	52152500	1.6796622849827394
chr19	52151600	52152600	1.5732688727421107
chr19	52151700	52152700	1.9596548329989845
chr19	52151800	52152800	2.3732755341873912
chr19	52151900	52152900	2.5516019822723557
chr19	52152000	52153000	2.288924960765105
chr19	52152100	52153100	1.7250387055782168
chr19	52152200	52153200	1.4742953408779689
chr19	52152300	52153300	1.7207845553327528
chr19	52152400	52153400	1.0689439811633112
chr19	52154100	52155100	2.7681213208798905
chr19	52154200	52155200	2.5538182362469284
chr19	52154300	52155300	2.7543523863319836
chr19	52154400	52155400	2.710826704964659
chr19	52154500	52155500	2.3098400144281785
chr19	52154600	52155600	2.9248730913106566
chr19	52154700	52155700	2.66917417921896
chr19	52154800	52155800	2.6020346525533498
chr19	52154900	52155900	2.5680557689289913
chr19	52155000	52156000	2.8407528202708585
chr19	52155100	52156100	2.6298598018149284
chr19	52155200	52156200	3.0431128732599366
chr19	52155300	52156300	2.660498345298585
chr19	52155400	52156400	2.267822954311157
chr19	52155500	52156500	2.7725616639496207
chr19	52155600	52156600	2.49059867798173
chr19	52155700	52156700	2.4200573709252042
chr19	52155800	52156800	2.6574956085981905
chr19	52155900	52156900	2.73074138567866
chr19	52156000	52157000	2.674022751502783
chr19	52156100	52157100	2.636000788820761
chr19	52156200	52157200	2.3165006057366844
chr19	52156300	52157300	2.278618261872088
chr19	52156400	52157400	2.6893700434151184
chr19	52156500	52157500	2.310919439670433
chr19	52156600	52157600	2.0769476452049944
chr19	52156700	52157700	2.039592090872801
chr19	52156800	52157800	2.477788237865372
chr19	52156900	52157900	2.6537328436502
chr19	52157000	52158000	2.6299696552527796
chr19	52157100	52158100	2.6544316332850024
chr19	52157200	52158200	2.925770614769013
chr19	52157300	52158300	3.256853297537799
chr19	52157400	52158400	3.2953999914827405
chr19	52157500	52158500	3.3466717357873867
chr19	52157600	52158600	3.2974577164345598
chr19	52157700	52158700	3.4489607033057488
chr19	52157800	52158800	2.6851066388297085
chr19	52157900	52158900	2.216479612654005
chr19	52158000	52159000	1.9392930419644794
chr19	52158100	52159100	2.4392782857110755
chr19	52158200	52159200	1.666640324434291
chr19	52158300	52159300	1.277042875380792
chr19	52158400	52159400	1.6120311534874714
chr19	52158500	52159500	1.3837077752349969
chr19	52158600	52159600	1.4947892726012408
chr19	52158700	52159700	1.7711426354424482
chr19	52158800	52159800	2.1790268997524085
chr19	52158900	52159900	2.4078716953780765
chr19	52159000	52160000	2.9112843206168804
chr19	52159100	52160100	2.3974843778192416
chr19	52159200	52160200	3.209510071427201
chr19	52160100	52161100	1.9906041038388207
chr19	52160200	52161200	2.371797265256208
chr19	52160300	52161300	3.128309909755648
chr19	52160400	52161400	3.1350152167270697
chr19	52160500	52161500	3.8893449870695336
chr19	52160600	52161600	4.340662794027948
chr19	52160700	52161700	4.848839985836297
chr19	52160800	52161800	4.270739644472993
chr19	52160900	52161900	4.012590640303584
chr19	52161000	52162000	4.05876480620564
chr19	52161100	52162100	4.019813777748781
chr19	52161200	52162200	3.5495528756674464
chr19	52161300	52162300	3.2692819663243218
chr19	52161400	52162400	3.238146985068293
chr19	52161500	52162500	2.3430543756029603
chr19	52161600	52162600	2.267633057936595
chr19	52161700	52162700	1.8422862130789668
chr19	52161800	52162800	2.077356281703889
chr19	52161900	52162900	1.9052686038095064
chr19	52162000	52163000	1.5477735988836814
chr19	52162100	52163100	1.6221778244042508
chr19	52162200	52163200	1.6801371243820848
chr19	52162300	52163300	1.7487992629157545
chr19	52162400	52163400	2.0710541326472427
chr19	52162500	52163500	1.8839385818840648
chr19	52162600	52163600	1.3615027368081316
chr19	52162700	52163700	0.9914109210573828
chr19	52162800	52163800	0.5318632015337834
chr19	52162900	52163900	1.0345128635590182
chr19	52163000	52164000	1.7818987817503558
chr19	52163100	52164100	2.4099090686384046
chr19	52163200	52164200	2.5598710136039955
chr19	52163300	52164300	2.201770193244329
chr19	52163400	52164400	1.679216059894225
chr19	52164400	52165400	-2.4852437617522627
chr19	52164500	52165500	-3.1381758178083787
chr19	52164600	52165600	-4.545583132581244
chr19	52164700	52165700	-4.925799933506583
chr19	52164800	52165800	-4.098932006145547
chr19	52164900	52165900	-3.0341219614553907
chr19	52165000	52166000	-2.825579564706939
chr19	52165100	52166100	-2.5079079204992247
chr19	52165200	52166200	-1.7013951748650793
chr19	52165300	52166300	-1.3724032665512205
chr19	52165400	52166400	-1.2498636857477687
chr19	52165500	52166500	-0.7740686256104551
chr19	52165600	52166600	0.4982792922561266
chr19	52165700	52166700	1.8584922266176649
chr19	52165900	52166900	2.5364216832578697
chr19	52166000	52167000	2.6584149698959108
chr19	52166100	52167100	2.5570271438695227
chr19	52166200	52167200	2.0696046928223693
chr19	52167500	52168500	2.5705383874339223
chr19	52167600	52168600	1.960095824475762
chr19	52167700	52168700	1.7284944373489075
chr19	52167800	52168800	1.8149311661433805
chr19	52167900	52168900	1.7547521250818314
chr19	52168000	52169000	1.8175314188391716
chr19	52168100	52169100	1.8980702119958857
chr19	52168200	52169200	1.8790521423852709
chr19	52168300	52169300	1.9694600657206536
chr19	52168400	52169400	1.9590247230840232
chr19	52168500	52169500	1.923020001547539
chr19	52168600	52169600	2.743919000105578
chr19	52168700	52169700	2.8450007272962883
chr19	52168800	52169800	2.695242181247496
chr19	52168900	52169900	2.3901436501270124
chr19	52169000	52170000	1.8453286741347315
chr19	52169100	52170100	1.7374967325800998
chr19	52169200	52170200	2.5486144077329334
chr19	52169300	52170300	2.2307057671928936
chr19	52169400	52170400	2.4398578682121497
chr19	52169500	52170500	2.244162897690864
chr19	52169600	52170600	1.4900937638779173
chr19	52169700	52170700	1.4457222538289465
chr19	52169800	52170800	1.967461750677204
chr19	52169900	52170900	1.8518160066352836
chr19	52170000	52171000	2.089172744740198
chr19	52170100	52171100	2.122076868008844
chr19	52170200	52171200	1.8419054527627041
chr19	52170300	52171300	2.1293252290401417
chr19	52170400	52171400	1.8558582525191285
chr19	52170500	52171500	1.9351515679297009
chr19	52170600	52171600	2.1479360300754147
chr19	52170700	52171700	1.231339078570251
chr19	52170800	52171800	0.3708195930537723
chr19	52170900	52171900	0.6928203043964766
chr19	52171000	52172000	0.15886168180260635
chr19	52171100	52172100	0.7607549611439178
chr19	52171200	52172200	0.32756969253454804
chr19	52171300	52172300	0.7790406381913938
chr19	52171400	52172400	0.8247188092002601
chr19	52171500	52172500	0.6889759796989877
chr19	52171600	52172600	0.26920644937017657
chr19	52171700	52172700	0.5336737473748389
chr19	52171800	52172800	-0.13320071285175486
chr19	52171900	52172900	-0.07850342047939735
chr19	52172000	52173000	-0.4071116029103871
chr19	52172100	52173100	-1.438069659102864
chr19	52172200	52173200	-1.3314579473068628
chr19	52172300	52173300	-1.6860585651692428
chr19	52172400	52173400	-2.132743979867891
chr19	52172500	52173500	-2.044688974171712
chr19	52172600	52173600	-1.6712564098966214
chr19	52172700	52173700	-1.2270788402424566
chr19	52172800	52173800	-0.26651537787036983
chr19	52172900	52173900	-0.2480740555888769
chr19	52173000	52174000	0.7159808113883381
chr19	52173100	52174100	1.2956983991552002
chr19	52173200	52174200	1.568686453595192
chr19	52173300	52174300	1.5892457889653389
chr19	52173400	52174400	2.395995814387589
chr19	52173500	52174500	2.4428056411506933
chr19	52173600	52174600	2.1420399405126203
chr19	52173700	52174700	2.1130286017763726
chr19	52173800	52174800	2.1519375189260788
chr19	52173900	52174900	1.972558238228532
chr19	52174000	52175000	1.6782835096653272
chr19	52174100	52175100	1.9107888919932736
chr19	52174200	52175200	2.064838620606277
chr19	52174300	52175300	1.9497484609800568
chr19	52174400	52175400	1.0902539577295511
chr19	52174500	52175500	0.9279361213644024
chr19	52174600	52175600	0.986534672904044
chr19	52174700	52175700	0.6309813295192778
chr19	52174800	52175800	-0.126760302179069
chr19	52174900	52175900	0.3744379287660745
chr19	52175000	52176000	0.7650236181896879
chr19	52175100	52176100	0.4948504505838357
chr19	52175200	52176200	0.3409519668271368
chr19	52175300	52176300	0.8224488004814348
chr19	52175400	52176400	1.0327558622257011
chr19	52175500	52176500	0.8683006027136269
chr19	52175600	52176600	1.031820534441372
chr19	52175700	52176700	1.1963009627534524
chr19	52175800	52176800	2.04607976488628
chr19	52175900	52176900	1.7568568453756557
chr19	52176000	52177000	1.1842517738222236
chr19	52176100	52177100	0.8357010196557956
chr19	52176200	52177200	0.7668806520828794
chr19	52176300	52177300	-0.1435097530456626
chr19	52176400	52177400	0.3480115492983707
chr19	52176500	52177500	0.5817300835653145
chr19	52176600	52177600	0.7188760424749921
chr19	52176700	52177700	0.7077632528500166
chr19	52176800	52177800	0.6823765714851404
chr19	52176900	52177900	0.02365291229123493
chr19	52177000	52178000	0.07697786741612642
chr19	52177100	52178100	0.17110911371520934
chr19	52177200	52178200	0.2943227868857926
chr19	52177300	52178300	-0.0910675621902684
chr19	52177400	52178400	-0.4944363730740624
chr19	52177500	52178500	-0.2914332350606108
chr19	52177600	52178600	-0.555147173542751
chr19	52177700	52178700	-0.4729015779807424
chr19	52177800	52178800	0.0204431267530685
chr19	52177900	52178900	0.4876459747505664
chr19	52178000	52179000	0.48697699670334754
chr19	52178100	52179100	0.4883982039434471
chr19	52178200	52179200	-0.17906971182540793
chr19	52178300	52179300	0.08747895433855746
chr19	52178400	52179400	-0.04079888620730195
chr19	52178500	52179500	-0.4526514667192751
chr19	52178600	52179600	-0.7332439179479721
chr19	52178700	52179700	-0.7921864799722459
chr19	52178800	52179800	-1.515544163717536
chr19	52179700	52180700	0.9275662221549223
chr19	52179800	52180800	1.2083019156057773
chr19	52179900	52180900	0.7894668395378818
chr19	52180000	52181000	0.4954830069803367
chr19	52180100	52181100	0.5776860942304141
chr19	52181100	52182100	2.3663158436744465
chr19	52181300	52182300	1.6272106164658249
chr19	52181400	52182400	0.8481866622344751
chr19	52181500	52182500	0.9250260175416759
chr19	52181600	52182600	0.677152652897563
chr19	52181700	52182700	0.8812068959953775
chr19	52181800	52182800	0.6627706305074949
chr19	52181900	52182900	0.90516745906017
chr19	52182200	52183200	0.4975013267314896
chr19	52182300	52183300	0.9282712065511696
chr19	52182400	52183400	1.4322878641076084
chr19	52183600	52184600	0.13262342374083552
chr19	52183700	52184700	0.3827644911697161
chr19	52183800	52184800	-0.08349568201137585
chr19	52183900	52184900	-0.3434528664123341
chr19	52186700	52187700	-0.08675703437448071
chr19	52186800	52187800	0.27955774227879576
chr19	52186900	52187900	-0.0764045286795311
chr19	52187000	52188000	0.06318756883232467
chr19	52187100	52188100	-0.5888486385038338
chr19	52187200	52188200	0.3229683163135809
chr19	52187300	52188300	0.20318135152698827
chr19	52187400	52188400	0.6367799202857818
chr19	52187500	52188500	1.596830450596696
chr19	52187600	52188600	1.6464302097661132
chr19	52187700	52188700	1.3694466424409322
chr19	52187800	52188800	0.8087333095101688
chr19	52187900	52188900	1.4209146138315978
chr19	52188000	52189000	1.5085917015922512
chr19	52188100	52189100	1.6616740898357336
chr19	52188200	52189200	1.00197241647012
chr19	52188300	52189300	1.0149327804401016
chr19	52188400	52189400	1.3814289967482398
chr19	52188700	52189700	0.3486035866229927
chr19	52188800	52189800	0.9385604264453346
chr19	52188900	52189900	0.7256426801350183
chr19	52189000	52190000	0.9182519358663213
chr19	52189100	52190100	0.6552111073572267
chr19	52189200	52190200	0.4752465065981773
chr19	52189900	52190900	-0.9952569677236136
chr19	52190000	52191000	-0.967602557992324
chr19	52190100	52191100	-0.44884009743815945
chr19	52190200	52191200	-0.4241994842570652
chr19	52190300	52191300	-0.9131417758769276
chr19	52190400	52191400	-2.0383489936297576
chr19	52190500	52191500	-2.4863903887211647
chr19	52190600	52191600	-2.9945076550353718
chr19	52190700	52191700	-2.8711286062440133
chr19	52190800	52191800	-2.3009187900491335
chr19	52190900	52191900	-1.0810685504737745
chr19	52191000	52192000	-0.8127408028725092
chr19	52191100	52192100	-0.8349681160199035
chr19	52191200	52192200	-1.3060037839997156
chr19	52191300	52192300	-1.535232566581538
chr19	52191400	52192400	-0.7808973352072047
chr19	52191500	52192500	-0.9037954304100176
chr19	52191600	52192600	-0.4055683729324032
chr19	52191700	52192700	0.1737119732111856
chr19	52191800	52192800	0.18191373168956526
chr19	52191900	52192900	-0.8781732189977807
chr19	52192000	52193000	-0.9547101568588741
chr19	52192100	52193100	-1.010974124149795
chr19	52192200	52193200	-0.9275113283588324
chr19	52192300	52193300	-0.461026370064208
chr19	52192400	52193400	0.15470226852067806
chr19	52192500	52193500	0.8390534920427639
chr19	52192600	52193600	0.6565599895762043
chr19	52192700	52193700	0.392363144030615
chr19	52192800	52193800	0.7123432976778897
chr19	52192900	52193900	1.5349809776698091
chr19	52193000	52194000	1.5610531821899942
chr19	52194000	52195000	-0.3476934008533682
chr19	52194100	52195100	-0.8247822527388902
chr19	52194200	52195200	-0.9262680542682579
chr19	52194300	52195300	-0.6169221398957675
chr19	52194400	52195400	-1.4133961954481185
chr19	52194500	52195500	-1.8954515335154127
chr19	52194600	52195600	-1.1246012776475969
chr19	52194700	52195700	-0.9667666317461108
chr19	52194800	52195800	-1.0841720307425189
chr19	52194900	52195900	-1.1810177140392049
chr19	52195000	52196000	-0.8312654692269245
chr19	52195100	52196100	-0.37838550488783457
chr19	52195200	52196200	-0.11325291311548358
chr19	52195300	52196300	-0.4766477290917294
chr19	52195400	52196400	-0.15509962884959744
chr19	52195500	52196500	0.3814707422182289
chr19	52195600	52196600	0.5882409312183907
chr19	52195700	52196700	0.6793723924980212
chr19	52195800	52196800	0.8989576536341276
chr19	52195900	52196900	1.026107102611118
chr19	52196000	52197000	0.8803505528153251
chr19	52196100	52197100	0.6419437421081811
chr19	52196200	52197200	0.1524796187965586
chr19	52196300	52197300	0.6529894659260338
chr19	52196400	52197400	1.2141775465073843
chr19	52196500	52197500	1.1953726650666934
chr19	52196600	52197600	0.9511446758938804
chr19	52196700	52197700	0.9365971527082616
chr19	52196800	52197800	0.937598745118265
chr19	52196900	52197900	1.0420538800397523
chr19	52197000	52198000	0.504395782499208
chr19	52197100	52198100	0.7403656425295595
chr19	52197200	52198200	0.9809937759104036
chr19	52197300	52198300	0.8716427673470097
chr19	52197400	52198400	1.0905062362598752
chr19	52197500	52198500	0.4982020261637313
chr19	52197600	52198600	0.8687696095823765
chr19	52197700	52198700	0.6633410099207254
chr19	52197800	52198800	0.96583022148276
chr19	52197900	52198900	1.2286577727056398
chr19	52198000	52199000	1.4923411394122028
chr19	52198100	52199100	1.7711538778708094
chr19	52198200	52199200	2.3188786865594357
chr19	52198300	52199300	2.6679553339934263
chr19	52198400	52199400	2.6821132074757834
chr19	52198500	52199500	3.1135024263047795
chr19	52198600	52199600	2.71639384896324
chr19	52198700	52199700	2.8011968922318418
chr19	52198800	52199800	2.3126684299631832
chr19	52198900	52199900	2.062046114178774
chr19	52199000	52200000	1.8644475108492213
chr19	52199100	52200100	1.5141184212203636
chr19	52199200	52200200	1.1486275382531494
chr19	52199300	52200300	-0.18307843051262612
chr19	52199400	52200400	-0.3667600516130712
chr19	52199500	52200500	-0.5812472451705262
chr19	52199600	52200600	-0.4714783295072004
chr19	52199700	52200700	-0.3487985211021323
chr19	52199800	52200800	-0.13129896492795076
chr19	52199900	52200900	-0.25283749251861304
chr19	52200000	52201000	0.5325375196812346
chr19	52200100	52201100	0.4596749869010099
chr19	52200200	52201200	0.4829419612851299
chr19	52200300	52201300	1.5177717976220728
chr19	52200800	52201800	0.8628539590902474
chr19	52200900	52201900	1.750858210639058
chr19	52201000	52202000	1.637646133572577
chr19	52201100	52202100	2.2515691254426344
chr19	52201200	52202200	1.8975143917847759
chr19	52201300	52202300	1.6762833620164217
chr19	52201400	52202400	1.8390051180023903
chr19	52201500	52202500	1.4774745744087698
chr19	52201600	52202600	0.9607872823933088
chr19	52201700	52202700	1.1885802951051936
chr19	52201800	52202800	1.673974420660613
chr19	52201900	52202900	1.2887787332433365
chr19	52202000	52203000	0.5637410331641337
chr19	52202100	52203100	0.12589871962745733
chr19	52202200	52203200	0.32906716643392764
chr19	52202300	52203300	0.3780482405653044
chr19	52202400	52203400	0.2052818238572834
chr19	52202500	52203500	0.4115126849130008
chr19	52202600	52203600	0.7494760330775
chr19	52202700	52203700	0.5395986278971848
chr19	52202800	52203800	-0.13407181301430648
chr19	52202900	52203900	-0.5860606453855441
chr19	52203000	52204000	0.12965485350702236
chr19	52203100	52204100	-0.0937186571117964
chr19	52203200	52204200	-0.12497914204657735
chr19	52203300	52204300	0.16691182528005225
chr19	52203400	52204400	0.2540431958969466
chr19	52203500	52204500	0.3391987398442461
chr19	52203600	52204600	0.2508082310969233
chr19	52203700	52204700	0.1807700258139096
chr19	52203800	52204800	0.4990629119072789
chr19	52203900	52204900	-0.02301501263101618
chr19	52204000	52205000	-0.8366145345470075
chr19	52204100	52205100	-0.16218494705427194
chr19	52204200	52205200	0.3668426065088768
chr19	52204300	52205300	0.06489228829892724
chr19	52204400	52205400	-0.13848842371676828
chr19	52204500	52205500	0.2667057565666109
chr19	52204600	52205600	0.4757984366647504
chr19	52204700	52205700	0.4759492532385734
chr19	52204800	52205800	0.7938581158072979
chr19	52204900	52205900	1.5802562379372702
chr19	52205000	52206000	2.589476957251893
chr19	52205100	52206100	2.8864441775731438
chr19	52205200	52206200	2.887428376693862
chr19	52205300	52206300	2.8647404916058434
chr19	52205400	52206400	3.1035599263933737
chr19	52205500	52206500	3.1486573803119886
chr19	52205600	52206600	3.4048936906246148
chr19	52205700	52206700	3.4215500679519697
chr19	52205800	52206800	3.75260453033419
chr19	52205900	52206900	3.0588051616721272
chr19	52206000	52207000	1.9727284466710522
chr19	52206100	52207100	1.4021071646862295
chr19	52206200	52207200	0.4470672721358415
chr19	52206300	52207300	0.5137200466607474
chr19	52206400	52207400	0.08554797754068591
chr19	52206500	52207500	-0.24598136312470245
chr19	52206600	52207600	-0.2350940118416661
chr19	52206700	52207700	-0.6531726925471435
chr19	52206800	52207800	-0.9589106789118048
chr19	52206900	52207900	-0.9817834581739484
chr19	52207000	52208000	-0.9813040206591901
chr19	52207100	52208100	-1.140088055290042
chr19	52207200	52208200	-0.5843274677029981
chr19	52207300	52208300	-0.4912874345107383
chr19	52207400	52208400	-0.0032743532087185483
chr19	52207500	52208500	-0.18339250950698446
chr19	52207600	52208600	-0.7487782031533038
chr19	52207700	52208700	-0.828473733428644
chr19	52207800	52208800	-1.166776974711684
chr19	52207900	52208900	-0.8694635670575278
chr19	52208000	52209000	-0.08018334739066178
chr19	52208100	52209100	-0.2443600074500657
chr19	52208200	52209200	-0.5800768772444279
chr19	52208300	52209300	-0.3723283002689217
chr19	52208400	52209400	-0.25815281366217063
chr19	52208500	52209500	-0.1827025576373861
chr19	52208600	52209600	0.1116812255154894
chr19	52208700	52209700	0.15204383462661855
chr19	52208800	52209800	-0.09943639392925294
chr19	52208900	52209900	0.5403650276152616
chr19	52209000	52210000	0.8537884457249343
chr19	52209100	52210100	1.7951226820250037
chr19	52209200	52210200	2.3005044117634417
chr19	52209300	52210300	2.185776359755924
chr19	52209400	52210400	1.9354603577031528
chr19	52209500	52210500	2.0723811942493526
chr19	52210600	52211600	5.563621159567778
chr19	52210700	52211700	5.819466128233363
chr19	52210800	52211800	5.501022429557662
chr19	52210900	52211900	5.175783604402403
chr19	52211000	52212000	5.289022293018693
chr19	52211100	52212100	5.170478225756272
chr19	52211200	52212200	5.034038143586853
chr19	52211300	52212300	4.38914533910621
chr19	52211400	52212400	3.1482210780250823
chr19	52211500	52212500	1.8092291419764583
chr19	52211600	52212600	1.75600407637073
chr19	52211700	52212700	2.090057558471802
chr19	52211800	52212800	3.45788242410123
chr19	52211900	52212900	3.549699790310977
chr19	52212000	52213000	4.144537319243702
chr19	52212100	52213100	5.875174058275123
chr19	52212200	52213200	6.084765160216628
chr19	52212300	52213300	5.947762764759622
chr19	52212400	52213400	6.005198834882064
chr19	52212500	52213500	6.2589172452317605
chr19	52212600	52213600	6.399869714759426
chr19	52212700	52213700	6.188440536190763
chr19	52212800	52213800	5.151587720048349
chr19	52212900	52213900	4.739329829498859
chr19	52213000	52214000	4.17096869374321
chr19	52214100	52215100	1.5302599972233364
chr19	52214200	52215200	1.2432595197610783
chr19	52214300	52215300	1.4281814536952209
chr19	52214400	52215400	1.6274805633179297
chr19	52214500	52215500	1.7578274189369212
chr19	52214600	52215600	1.4208705933470225
chr19	52214700	52215700	1.753021825811294
chr19	52214800	52215800	1.1742508803026972
chr19	52214900	52215900	2.139061091393544
chr19	52215000	52216000	3.0355719417460425
chr19	52215100	52216100	3.8321177592092788
chr19	52215200	52216200	4.7929482260209255
chr19	52215300	52216300	4.64936218496923
chr19	52215400	52216400	4.389608301379088
chr19	52215500	52216500	4.57878408832534
chr19	52215600	52216600	4.860982572575709
chr19	52215700	52216700	5.077654483072356
chr19	52215800	52216800	5.602274414445803
chr19	52215900	52216900	4.688563310099903
chr19	52216000	52217000	4.284477101281926
chr19	52216100	52217100	3.8428386136590937
chr19	52216200	52217200	3.0044321070159303
chr19	52216300	52217300	2.6281463455288563
chr19	52216400	52217400	2.6135783954700997
chr19	52216500	52217500	2.2917006474432733
chr19	52216600	52217600	1.6795196257239389
chr19	52216700	52217700	0.8059759868769663
chr19	52216800	52217800	0.9280312365757408
chr19	52216900	52217900	1.1500486152380112
chr19	52217000	52218000	0.33890908656249136
chr19	52217100	52218100	0.4599742287910237
chr19	52217200	52218200	0.4252623915783896
chr19	52217300	52218300	0.5228638118278918
chr19	52217400	52218400	0.4225541720638112
chr19	52217500	52218500	0.6407196684136182
chr19	52217600	52218600	1.036255529246894
chr19	52217700	52218700	1.1485445270231502
chr19	52217800	52218800	1.1930995237664719
chr19	52217900	52218900	1.0062816475644956
chr19	52218000	52219000	1.3809594300526096
chr19	52218100	52219100	1.1550877106100534
chr19	52218200	52219200	1.5515735630753258
chr19	52218300	52219300	2.0504913704324643
chr19	52218400	52219400	2.5947768761823857
chr19	52218500	52219500	2.4413246983282684
chr19	52218600	52219600	2.086030806621192
chr19	52218700	52219700	1.8007382249512842
chr19	52218800	52219800	2.7389330292493512
chr19	52218900	52219900	4.138547194559184
chr19	52219000	52220000	4.020981309538453
chr19	52219100	52220100	4.029177435342323
chr19	52219200	52220200	3.930513287818656
chr19	52219300	52220300	4.180154267241937
chr19	52219400	52220400	4.57341117348485
chr19	52219500	52220500	4.411609832927474
chr19	52219600	52220600	4.208047380427415
chr19	52219700	52220700	4.0563071659761345
chr19	52219800	52220800	2.5179463409879506
chr19	52219900	52220900	0.6502727025276435
chr19	52220000	52221000	1.1031492979937811
chr19	52220100	52221100	1.7392027986965706
chr19	52220200	52221200	2.3318435714239745
chr19	52220300	52221300	2.1282325022038417
chr19	52220400	52221400	1.2908706957481404
chr19	52220500	52221500	1.229514704419336
chr19	52220600	52221600	1.3019685084117294
chr19	52220700	52221700	1.7703631918409453
chr19	52220800	52221800	1.8775141946309817
chr19	52220900	52221900	2.6134270607482843
chr19	52221000	52222000	2.680699095190785
chr19	52221100	52222100	2.1300879957752983
chr19	52221200	52222200	2.559565425478412
chr19	52221300	52222300	2.6934405474354417
chr19	52221400	52222400	2.7286309851349517
chr19	52221500	52222500	3.1748148694957132
chr19	52221600	52222600	2.8074486533943768
chr19	52221700	52222700	3.4023123739421917
chr19	52221800	52222800	3.8977241844130766
chr19	52221900	52222900	3.680675715839076
chr19	52222000	52223000	2.84927241077337
chr19	52222100	52223100	2.6689552320267222
chr19	52222200	52223200	1.2218161464599009
chr19	52222300	52223300	1.1615063045696918
chr19	52222400	52223400	1.35967943859984
chr19	52222500	52223500	0.5291720279862262
chr19	52222600	52223600	0.9810287764097492
chr19	52222700	52223700	0.20336212947130813
chr19	52222800	52223800	-0.14144910432105046
chr19	52222900	52223900	0.25176899470123176
chr19	52223000	52224000	1.2875091779261247
chr19	52223100	52224100	1.3240288575291208
chr19	52223200	52224200	2.18907763949671
chr19	52223300	52224300	2.199342424547941
chr19	52223400	52224400	2.015376429004884
chr19	52223500	52224500	2.3131248217187643
chr19	52223600	52224600	2.186976743531696
chr19	52223700	52224700	2.3698505382050534
chr19	52223800	52224800	2.6302728648385734
chr19	52223900	52224900	2.3213987155082583
chr19	52224000	52225000	2.4801272516726023
chr19	52225100	52226100	1.3555024791406391
chr19	52225200	52226200	1.994674562810044
chr19	52225300	52226300	2.539990302988063
chr19	52225400	52226400	2.2782544516472822
chr19	52225500	52226500	3.021526506127348
chr19	52225600	52226600	2.562938843477699
chr19	52225700	52226700	2.7175731243527346
chr19	52225800	52226800	2.329841151611495
chr19	52225900	52226900	2.338982123279988
chr19	52226000	52227000	1.813806435817346
chr19	52226100	52227100	1.6027557159159385
chr19	52226200	52227200	1.009423460104285
chr19	52226300	52227300	0.8449221557796125
chr19	52226400	52227400	1.6910081997596256
chr19	52226500	52227500	1.0404902355841548
chr19	52226600	52227600	1.5869520364482546
chr19	52226700	52227700	1.1187399869067356
chr19	52226800	52227800	1.250255568217049
chr19	52226900	52227900	1.5187754680829644
chr19	52227000	52228000	1.459563653418688
chr19	52227100	52228100	2.015720381739204
chr19	52227200	52228200	1.4772097923571148
chr19	52227300	52228300	1.4510521312232518
chr19	52227400	52228400	1.0229921222586194
chr19	52227500	52228500	1.4776946764467191
chr19	52227600	52228600	0.9246991068632028
chr19	52227700	52228700	1.6033226522958377
chr19	52227800	52228800	1.1069367848267653
chr19	52227900	52228900	1.0408578625511908
chr19	52228000	52229000	1.4504104568468932
chr19	52228100	52229100	0.8208881136840086
chr19	52228200	52229200	1.1760293054421185
chr19	52228300	52229300	1.068820125226542
chr19	52228400	52229400	1.0346268492559734
chr19	52228500	52229500	0.41330723034092004
chr19	52228600	52229600	1.001648293621367
chr19	52228700	52229700	0.21375977507448365
chr19	52228800	52229800	0.8296084200400342
chr19	52228900	52229900	0.8733314698573171
chr19	52229000	52230000	0.5102720041424856
chr19	52229100	52230100	0.1992972949811206
chr19	52229200	52230200	0.4037698709916436
chr19	52229300	52230300	0.5281845182163138
chr19	52229400	52230400	0.6394898053195143
chr19	52229500	52230500	0.8033766128772447
chr19	52229600	52230600	0.8296097350431276
chr19	52229700	52230700	1.3112002303990131
chr19	52229800	52230800	1.0008591160465246
chr19	52229900	52230900	1.5901138755110733
chr19	52230000	52231000	1.8344077367962006
chr19	52230100	52231100	1.5351139530889597
chr19	52230200	52231200	1.6954090880889487
chr19	52230300	52231300	2.003198689689134
chr19	52230400	52231400	1.9900365593073317
chr19	52230500	52231500	2.146531925219106
chr19	52230600	52231600	1.8040103685230733
chr19	52230700	52231700	2.276765964700126
chr19	52230800	52231800	2.076628479300428
chr19	52230900	52231900	1.3021998361072062
chr19	52231000	52232000	1.4287764964857514
chr19	52231100	52232100	2.1735963779210756
chr19	52231200	52232200	1.418053179799854
chr19	52231300	52232300	0.8056312818268256
chr19	52231400	52232400	0.9003203920506182
chr19	52231500	52232500	0.6807938534559022
chr19	52231600	52232600	0.9596566420387092
chr19	52231700	52232700	1.0821950071787874
chr19	52231800	52232800	1.2781448968089877
chr19	52231900	52232900	0.6292401887442614
chr19	52232000	52233000	0.049859663683334596
chr19	52232100	52233100	0.3393139942906199
chr19	52232200	52233200	0.7490424975424006
chr19	52232300	52233300	1.2309632596724194
chr19	52232400	52233400	0.6837189014396341
chr19	52232500	52233500	0.8545669734170609
chr19	52232600	52233600	1.062828994487875
chr19	52232700	52233700	0.3874753241360233
chr19	52232800	52233800	0.16292562379926048
chr19	52232900	52233900	1.064110800449481
chr19	52233000	52234000	1.348957140888032
chr19	52233100	52234100	1.0068466709125217
chr19	52233200	52234200	1.3879587558918185
chr19	52233300	52234300	-0.08549721288303629
chr19	52233400	52234400	0.26284968785636564
chr19	52233500	52234500	0.3722152795547485
chr19	52233600	52234600	0.4491196493466659
chr19	52233700	52234700	0.22318093212280235
chr19	52233800	52234800	0.753948498525262
chr19	52233900	52234900	0.05623602183786218
chr19	52234000	52235000	-0.1025796386948023
chr19	52234100	52235100	-0.612494906990698
chr19	52234200	52235200	-0.3474768549153751
chr19	52234300	52235300	0.17205845265539546
chr19	52234400	52235400	0.6448669735578754
chr19	52234500	52235500	0.8021038715908269
chr19	52234600	52235600	0.4631341494120406
chr19	52234700	52235700	0.586221574066327
chr19	52234800	52235800	0.2247662882926176
chr19	52234900	52235900	0.7256935427666409
chr19	52235000	52236000	0.7999784878261728
chr19	52236400	52237400	1.61516262104464
chr19	52236500	52237500	1.377085254831892
chr19	52236600	52237600	0.9846143313513532
chr19	52236700	52237700	0.8844157475253054
chr19	52236800	52237800	0.6561474519143125
chr19	52236900	52237900	-0.20140174015225865
chr19	52237000	52238000	-0.15564994801315823
chr19	52237100	52238100	-0.6653754116632574
chr19	52237200	52238200	-0.7580277498218816
chr19	52237300	52238300	-0.8452504369078215
chr19	52237400	52238400	-0.8020108985853212
chr19	52237500	52238500	-0.8804599612334328
chr19	52237600	52238600	-0.7678181551519642
chr19	52237700	52238700	-0.06497077482026575
chr19	52237800	52238800	0.43856780608274826
chr19	52237900	52238900	0.901696061880593
chr19	52238000	52239000	1.3905128347545814
chr19	52238100	52239100	1.9351453624090869
chr19	52238200	52239200	2.1823648301979044
chr19	52238300	52239300	2.5447249996746546
chr19	52238400	52239400	2.8613372705818256
chr19	52238500	52239500	2.732269137629127
chr19	52238600	52239600	3.120856118045436
chr19	52238700	52239700	3.0682355318484373
chr19	52238800	52239800	2.531922279781627
chr19	52238900	52239900	2.666583609309721
chr19	52239000	52240000	1.8059396586364784
chr19	52240100	52241100	3.079664900437564
chr19	52240200	52241200	3.297348673665476
chr19	52240300	52241300	3.2069533990967565
chr19	52240400	52241400	3.6087205933982935
chr19	52240500	52241500	3.7810918184638704
chr19	52240600	52241600	4.136467238213637
chr19	52240700	52241700	4.483865698825214
chr19	52240800	52241800	4.57662058112896
chr19	52240900	52241900	4.523281385043422
chr19	52241000	52242000	4.577188849945706
chr19	52241100	52242100	4.390388740080044
chr19	52241200	52242200	4.011839212279789
chr19	52241300	52242300	4.4262814966266415
chr19	52241400	52242400	3.7612833068660487
chr19	52241500	52242500	3.978180397282084
chr19	52241600	52242600	3.7077451545935376
chr19	52241700	52242700	3.2233601813423607
chr19	52241800	52242800	2.9296929946411745
chr19	52241900	52242900	2.657252857246428
chr19	52242000	52243000	1.974207216001484
chr19	52242100	52243100	1.5048903683600916
chr19	52242200	52243200	1.7600712452022278
chr19	52242300	52243300	1.218929049249226
chr19	52242400	52243400	1.5695335207609282
chr19	52242500	52243500	1.186492408675488
chr19	52242600	52243600	1.127385412996038
chr19	52242700	52243700	1.0948038807952023
chr19	52242800	52243800	0.8669530485313232
chr19	52242900	52243900	1.252585516890326
chr19	52243000	52244000	1.184802541415143
chr19	52243100	52244100	1.4286021101351976
chr19	52243200	52244200	1.7549859973302626
chr19	52243300	52244300	1.96115038170542
chr19	52243400	52244400	2.3542604398464144
chr19	52243500	52244500	2.21178630507472
chr19	52243600	52244600	2.8829344618285955
chr19	52243700	52244700	3.2282777496628987
chr19	52243800	52244800	3.9728974354377367
chr19	52243900	52244900	4.020413345924738
chr19	52244100	52245100	4.492540589446022
chr19	52244200	52245200	3.9286744571224212
chr19	52244300	52245300	4.245364068666978
chr19	52244400	52245400	3.6647318909764173
chr19	52244500	52245500	3.781138275978624
chr19	52244600	52245600	3.19727895921384
chr19	52244700	52245700	2.2884890889331504
chr19	52244800	52245800	1.5144382369736928
chr19	52244900	52245900	1.7368745241758634
chr19	52245000	52246000	2.2008664136239866
chr19	52245100	52246100	2.0753103880108057
chr19	52245200	52246200	2.1127961629917142
chr19	52245300	52246300	1.6294041826194436
chr19	52246400	52247400	3.4340976763868682
chr19	52246500	52247500	3.9068323181616966
chr19	52246600	52247600	3.4274190296621287
chr19	52246700	52247700	3.3261819419935
chr19	52246800	52247800	3.5532506631630025
chr19	52246900	52247900	3.8224646459136817
chr19	52247000	52248000	3.1713380074623623
chr19	52247100	52248100	2.8218363654603653
chr19	52247200	52248200	2.7415276914094617
chr19	52247300	52248300	2.1743662353997304
chr19	52247400	52248400	0.8559505299130926
chr19	52247500	52248500	0.1525202432576761
chr19	52247600	52248600	0.19473390860579906
chr19	52247700	52248700	0.042963857845555335
chr19	52250400	52251400	1.6831258513292748
chr19	52250500	52251500	1.8707433611311952
chr19	52250600	52251600	2.422104469612285
chr19	52250700	52251700	2.2635762994037885
chr19	52250800	52251800	2.3910012670337357
chr19	52250900	52251900	1.937242024608742
chr19	52251000	52252000	1.7261642893014624
chr19	52251100	52252100	1.3980441013058156
chr19	52251200	52252200	0.8160322761840463
chr19	52251300	52252300	0.8790671328229454
chr19	52251400	52252400	1.0713140642630758
chr19	52251500	52252500	1.2322687846350364
chr19	52251600	52252600	0.5447614876108396
chr19	52251700	52252700	0.7763727657663283
chr19	52251800	52252800	0.9747574537356402
chr19	52251900	52252900	1.3352431417837718
chr19	52252000	52253000	1.4250092603134465
chr19	52252100	52253100	2.3503905298338474
chr19	52252200	52253200	2.5093596538946965
chr19	52252300	52253300	1.9950221300763928
chr19	52252400	52253400	2.263046043605188
chr19	52252500	52253500	1.9989430806624628
chr19	52252600	52253600	2.4147948514966746
chr19	52252700	52253700	2.44569222058177
chr19	52252800	52253800	2.066973249136675
chr19	52252900	52253900	2.191884256002969
chr19	52253000	52254000	2.2671218773635933
chr19	52253100	52254100	1.7089206762538187
chr19	52253200	52254200	1.5115830002570152
chr19	52253300	52254300	1.8811364614171844
chr19	52253400	52254400	2.2957818815657323
chr19	52253500	52254500	2.7108066675957985
chr19	52253600	52254600	2.5831401625552064
chr19	52253700	52254700	2.675351944946095
chr19	52253800	52254800	2.971984391466062
chr19	52253900	52254900	2.746815339353246
chr19	52254000	52255000	2.713112264996019
chr19	52254100	52255100	3.1019432085545646
chr19	52254200	52255200	3.1203394801185063
chr19	52254300	52255300	2.8986719306855897
chr19	52254400	52255400	2.1859171192299205
chr19	52254500	52255500	1.6647702371167543
chr19	52254600	52255600	1.5891662356418728
chr19	52254700	52255700	1.2153568311202747
chr19	52254800	52255800	0.8579729605954776
chr19	52256900	52257900	0.8330120428359956
chr19	52257000	52258000	1.290703038176147
chr19	52257100	52258100	1.5752167398103862
chr19	52257200	52258200	1.6789313890891375
chr19	52257300	52258300	1.8401860803958563
chr19	52257400	52258400	1.5778875902429392
chr19	52257500	52258500	1.5710491734811811
chr19	52257600	52258600	1.6383112497061216
chr19	52257700	52258700	1.1253243202936625
chr19	52257800	52258800	1.5078836429074851
chr19	52257900	52258900	1.898401630859456
chr19	52258000	52259000	1.4884893595744826
chr19	52258100	52259100	1.3876784492220455
chr19	52258200	52259200	1.0468741095799212
chr19	52258300	52259300	0.4897637474451167
chr19	52258400	52259400	0.6009309438225151
chr19	52258500	52259500	0.4210694846327305
chr19	52259800	52260800	-0.0702695044381073
chr19	52259900	52260900	0.2167888065132948
chr19	52260000	52261000	0.07393473730981334
chr19	52260100	52261100	1.2683032586735394
chr19	52260200	52261200	0.6517679391350245
chr19	52260300	52261300	0.2221252654016564
chr19	52260400	52261400	0.5881842354911495
chr19	52260500	52261500	1.088570522833466
chr19	52260600	52261600	1.2247341583809526
chr19	52260700	52261700	1.579595753588028
chr19	52260800	52261800	1.6165726917779937
chr19	52260900	52261900	0.9546601618258655
chr19	52261000	52262000	1.4935783138339065
chr19	52261100	52262100	0.8282037499563258
chr19	52261200	52262200	1.3165734148241932
chr19	52261300	52262300	2.1753384747843296
chr19	52261400	52262400	1.8180668642256343
chr19	52261500	52262500	0.7485220301202287
chr19	52261600	52262600	1.3099350509456886
chr19	52261700	52262700	1.1069786499312653
chr19	52261800	52262800	0.2632908542691719
chr19	52261900	52262900	0.7182089899086526
chr19	52262000	52263000	0.6448931890947048
chr19	52262100	52263100	1.507942240663347
chr19	52262200	52263200	0.9879588031228674
chr19	52262300	52263300	0.2659853530295315
chr19	52262400	52263400	0.479837577558878
chr19	52262500	52263500	1.1803231248329824
chr19	52262600	52263600	0.9036969553926021
chr19	52262700	52263700	0.9030696635511106
chr19	52262800	52263800	0.8531997871585926
chr19	52262900	52263900	0.7716714694676643
chr19	52263000	52264000	0.9968132258513408
chr19	52263100	52264100	0.1191407690855491
chr19	52263200	52264200	0.6297350147960695
chr19	52263300	52264300	1.624265585574374
chr19	52263400	52264400	1.9483892627903272
chr19	52263500	52264500	2.4289147564421563
chr19	52263600	52264600	2.31990892027426
chr19	52263700	52264700	2.1527127952519653
chr19	52263800	52264800	3.1717968867625883
chr19	52263900	52264900	3.00280017991726
chr19	52264000	52265000	2.9107564718844676
chr19	52264100	52265100	2.7276938804764916
chr19	52264200	52265200	2.242854769014973
chr19	52264300	52265300	1.992649923693517
chr19	52264400	52265400	1.9759909121437045
chr19	52264500	52265500	1.9916129135318448
chr19	52264600	52265600	2.0096089395945897
chr19	52264700	52265700	1.9837654474039808
chr19	52264800	52265800	1.9678662521741948
chr19	52264900	52265900	2.5146090420919966
chr19	52265000	52266000	2.886265739655932
chr19	52265100	52266100	3.3373198555243206
chr19	52265200	52266200	3.7711190115708053
chr19	52265300	52266300	3.2029563534656886
chr19	52265400	52266400	2.821363349811475
chr19	52265500	52266500	2.4012823531306053
chr19	52265600	52266600	2.2275637210774337
chr19	52265700	52266700	2.3850400612345948
chr19	52265800	52266800	1.6359699736947535
chr19	52265900	52266900	1.0364782013339209
chr19	52266000	52267000	0.5962131890648072
chr19	52266100	52267100	0.2734561725262446
chr19	52266200	52267200	-0.27883298261832484
chr19	52266300	52267300	-0.09582781763081197
chr19	52266400	52267400	-0.16102200676880438
chr19	52266500	52267500	-0.09837442312272904
chr19	52266600	52267600	0.05124167501633708
chr19	52266700	52267700	0.3358805196288697
chr19	52266800	52267800	0.9306784896075859
chr19	52266900	52267900	0.11247230050517568
chr19	52267000	52268000	-0.26727572559785157
chr19	52267100	52268100	0.09956758199695268
chr19	52267200	52268200	0.8327648988580577
chr19	52267300	52268300	0.7337295944728004
chr19	52267400	52268400	0.4700891262042454
chr19	52267500	52268500	0.4839380413970635
chr19	52267600	52268600	0.1940471564949012
chr19	52267700	52268700	0.0577821751374816
chr19	52267800	52268800	-0.3685806606277276
chr19	52267900	52268900	1.0920749382645156
chr19	52268000	52269000	1.6764194182137142
chr19	52268100	52269100	1.2272849168995787
chr19	52268200	52269200	0.5755171809657946
chr19	52268300	52269300	0.5633961923164857
chr19	52268400	52269400	0.7153139685485851
chr19	52268500	52269500	0.07303371526307083
chr19	52268600	52269600	0.21459919430294447
chr19	52268700	52269700	0.3089228231617337
chr19	52268800	52269800	0.6735784991972376
chr19	52268900	52269900	-0.28474403905476403
chr19	52269000	52270000	0.16019536182665836
chr19	52269100	52270100	0.6709032266741315
chr19	52269200	52270200	0.432649763359636
chr19	52269300	52270300	0.28750271462039184
chr19	52269400	52270400	0.19960317041142475
chr19	52269500	52270500	0.10849208397373623
chr19	52269600	52270600	0.19183470061746336
chr19	52269700	52270700	0.2829585157462005
chr19	52269800	52270800	0.042993616739993516
chr19	52269900	52270900	0.4333552206369117
chr19	52270000	52271000	0.060066052349122406
chr19	52270100	52271100	0.2485219248490875
chr19	52270200	52271200	0.6613317973201808
chr19	52270300	52271300	1.1224630705628278
chr19	52270400	52271400	1.1789429266890987
chr19	52270500	52271500	1.1699587287211408
chr19	52270600	52271600	0.6187084252141298
chr19	52270700	52271700	0.4850707677779975
chr19	52270800	52271800	0.4272664001560052
chr19	52270900	52271900	0.2214998423178692
chr19	52272000	52273000	0.6842920552829453
chr19	52272100	52273100	0.6545600666298412
chr19	52272200	52273200	0.3006175970660166
chr19	52272300	52273300	0.6239254950228623
chr19	52272400	52273400	0.4271758620761856
chr19	52272500	52273500	0.6020451194677101
chr19	52272600	52273600	1.2913103446039624
chr19	52272700	52273700	1.4564329011305903
chr19	52272800	52273800	1.512974085440032
chr19	52272900	52273900	1.4515230157132863
chr19	52273000	52274000	0.6624517193665967
chr19	52273100	52274100	1.075831870055244
chr19	52273200	52274200	1.2327845020379489
chr19	52273300	52274300	0.8369939887026067
chr19	52273400	52274400	1.1267209967459229
chr19	52273500	52274500	0.5272916262575417
chr19	52273600	52274600	-0.035273841217638754
chr19	52273700	52274700	0.4028012044925004
chr19	52273800	52274800	0.5615458309019709
chr19	52273900	52274900	0.9447094631231536
chr19	52274000	52275000	1.749252682817761
chr19	52274100	52275100	1.8478617656831693
chr19	52274200	52275200	2.613931059196708
chr19	52274300	52275300	3.2848520894625857
chr19	52274400	52275400	3.2357944012680537
chr19	52274500	52275500	3.892940907760697
chr19	52274600	52275600	3.80191659510496
chr19	52275500	52276500	0.3087413798272975
chr19	52275600	52276600	0.3336705091825115
chr19	52275700	52276700	-0.06495356416485865
chr19	52275800	52276800	-0.09434310035376207
chr19	52275900	52276900	-0.6094828659749133
chr19	52276000	52277000	-1.0101137343563804
chr19	52276100	52277100	-0.43795693290725385
chr19	52276200	52277200	-0.4244901150863719
chr19	52276300	52277300	0.28744159939471914
chr19	52276400	52277400	1.2141874592455797
chr19	52276500	52277500	0.9060173888160176
chr19	52276600	52277600	0.5441899139585417
chr19	52276700	52277700	1.108715528691742
chr19	52276800	52277800	0.7088532955063312
chr19	52276900	52277900	1.12755843335811
chr19	52277000	52278000	1.0800909998947605
chr19	52277100	52278100	0.6078795419153444
chr19	52277200	52278200	0.8622084102662044
chr19	52277300	52278300	0.01164099939685021
chr19	52277400	52278400	-1.245632596486763
chr19	52277500	52278500	0.06560944620497683
chr19	52277600	52278600	1.1533962748749225
chr19	52277700	52278700	0.2296462406039141
chr19	52277800	52278800	0.6216479866432081
chr19	52277900	52278900	1.0501286610680345
chr19	52278000	52279000	1.3985257639229691
chr19	52278100	52279100	1.3459202067872176
chr19	52278200	52279200	1.7153046363576985
chr19	52278300	52279300	1.3093228912996548
chr19	52278400	52279400	1.7406813943503048
chr19	52278500	52279500	1.140181344233533
chr19	52278600	52279600	1.1178661198467548
chr19	52278700	52279700	1.2854909841366666
chr19	52281100	52282100	1.0172927228561142
chr19	52281200	52282200	1.3705403111422712
chr19	52281300	52282300	1.6504510469026044
chr19	52281400	52282400	1.4313027308333026
chr19	52281500	52282500	1.5298350094846502
chr19	52281600	52282600	2.1128671115099698
chr19	52281700	52282700	1.98118284248742
chr19	52281800	52282800	1.1387372065719172
chr19	52281900	52282900	0.870835705086371
chr19	52282000	52283000	0.7114170426717881
chr19	52282100	52283100	1.0583074360518276
chr19	52282200	52283200	0.4613235045653018
chr19	52282300	52283300	0.2297662316599624
chr19	52282400	52283400	0.5474352810590398
chr19	52282500	52283500	0.196974671033092
chr19	52282600	52283600	-0.3348636663649438
chr19	52282700	52283700	-0.8961431195134062
chr19	52282800	52283800	-0.5448639351861584
chr19	52282900	52283900	-0.6062408628481128
chr19	52283000	52284000	-0.33240084035680506
chr19	52283100	52284100	-0.021498458020067272
chr19	52283200	52284200	-0.11046039119185763
chr19	52283300	52284300	-0.4453011716611523
chr19	52283400	52284400	-0.6387166321750011
chr19	52283500	52284500	-0.15744245242146826
chr19	52283600	52284600	0.0949094505637086
chr19	52283700	52284700	0.8350884191729029
chr19	52283800	52284800	1.0008296959850425
chr19	52283900	52284900	0.6618399026652787
chr19	52284000	52285000	0.6828419081190287
chr19	52284100	52285100	0.3848880371014565
chr19	52284200	52285200	0.1988892993031424
chr19	52284300	52285300	0.579094688619136
chr19	52284400	52285400	0.03735982761135498
chr19	52284500	52285500	-0.2825549586428961
chr19	52284600	52285600	-1.3600557888314269
chr19	52284700	52285700	-1.7121547286596803
chr19	52284800	52285800	-2.265003694779749
chr19	52284900	52285900	-1.7903244690356817
chr19	52285000	52286000	-1.8734647098980755
chr19	52285100	52286100	-2.0691695675047885
chr19	52285200	52286200	-1.62745514279426
chr19	52285300	52286300	-2.159038074880949
chr19	52286400	52287400	0.5038576254345472
chr19	52286500	52287500	0.3269137187957219
chr19	52286600	52287600	-0.20598351576978632
chr19	52286700	52287700	-0.17962810898206913
chr19	52286800	52287800	-0.3698850290361218
chr19	52286900	52287900	-0.6547016895424711
chr19	52287000	52288000	-0.1742172679875004
chr19	52289100	52290100	-2.3859158567388556
chr19	52289200	52290200	-2.201420061392647
chr19	52289300	52290300	-2.3476888925935286
chr19	52289400	52290400	-2.235172371827023
chr19	52289500	52290500	-2.106688213888533
chr19	52289600	52290600	-2.0255447369490374
chr19	52289700	52290700	-1.249471059891321
chr19	52289800	52290800	-0.7257957596956466
chr19	52289900	52290900	0.907289412953576
chr19	52290000	52291000	0.6859491470721403
chr19	52290100	52291100	1.0628545370273994
chr19	52290200	52291200	1.429109544832736
chr19	52290300	52291300	1.725338079387891
chr19	52290400	52291400	2.3280844858898293
chr19	52290500	52291500	2.225384003580652
chr19	52290600	52291600	1.908912820676105
chr19	52290700	52291700	1.2113439229967768
chr19	52290800	52291800	1.029443611710642
chr19	52290900	52291900	1.3550113876265546
chr19	52291000	52292000	1.168281557671405
chr19	52291100	52292100	0.9095184356070818
chr19	52291200	52292200	0.6940839282049767
chr19	52291300	52292300	0.5301407992097245
chr19	52291400	52292400	-0.2418133003711517
chr19	52291500	52292500	0.2468545281499161
chr19	52291600	52292600	0.4874040318880872
chr19	52291700	52292700	0.9490600907558984
chr19	52291800	52292800	1.5578691194415264
chr19	52291900	52292900	0.5503625449622832
chr19	52292000	52293000	0.7339392804933477
chr19	52292100	52293100	1.1141023148676883
chr19	52292200	52293200	0.9965491493818
chr19	52293200	52294200	0.7344060373601641
chr19	52293300	52294300	1.327744409542491
chr19	52293400	52294400	1.5169345936054952
chr19	52293500	52294500	1.9076211230550304
chr19	52293600	52294600	2.4227447099296544
chr19	52293700	52294700	2.520261161355099
chr19	52293800	52294800	2.197027128934864
chr19	52293900	52294900	1.8746435954537444
chr19	52294000	52295000	1.407973782474412
chr19	52294100	52295100	1.2096372475381811
chr19	52294200	52295200	1.1850751290573762
chr19	52294300	52295300	0.7435624852344774
chr19	52294400	52295400	1.0523829019275688
chr19	52294500	52295500	1.3942704551689715
chr19	52294600	52295600	1.1789351757125672
chr19	52294700	52295700	0.734460694965965
chr19	52294800	52295800	0.9167994450126196
chr19	52294900	52295900	0.5238376388465047
chr19	52295000	52296000	0.6877721464556495
chr19	52295100	52296100	1.0243992742722616
chr19	52298000	52299000	-0.8729964211435416
chr19	52298100	52299100	-0.1863557499282976
chr19	52298200	52299200	-0.5389463067418448
chr19	52298300	52299300	-0.5543534005166536
chr19	52298400	52299400	0.4721611057037906
chr19	52298500	52299500	0.3004017121095131
chr19	52298600	52299600	0.2264152435186877
chr19	52298700	52299700	0.4911239052068965
chr19	52298800	52299800	0.8384514722502759
chr19	52298900	52299900	1.0145813480625612
chr19	52299000	52300000	1.4362030549354676
chr19	52299100	52300100	0.9312268577705872
chr19	52299200	52300200	1.486969011762185
chr19	52299300	52300300	2.025348292676239
chr19	52299400	52300400	2.357449928469864
chr19	52299500	52300500	2.4578347560472653
chr19	52299600	52300600	2.2801174477466994
chr19	52299700	52300700	1.5622284147386445
chr19	52299800	52300800	0.6802711986742556
chr19	52299900	52300900	0.9429491619649684
chr19	52300000	52301000	0.9901573918963168
chr19	52300100	52301100	1.2717505903415696
chr19	52300200	52301200	1.1010459556883734
chr19	52300300	52301300	0.6188960521098649
chr19	52300400	52301400	0.006134362817129754
chr19	52300500	52301500	0.014259853527133545
chr19	52300600	52301600	0.4554340793143522
chr19	52300700	52301700	0.8366411697713101
chr19	52300800	52301800	1.1802664541294503
chr19	52300900	52301900	0.19527403038532867
chr19	52301000	52302000	-0.5196679820750904
chr19	52301100	52302100	-0.372404030868713
chr19	52301200	52302200	-0.16463236553282656
chr19	52301300	52302300	-0.08064324743587288
chr19	52301400	52302400	-0.6002133582888577
chr19	52301500	52302500	-0.6978303560923753
chr19	52301600	52302600	-1.077570051825175
chr19	52301700	52302700	-0.8594304507616675
chr19	52301800	52302800	-0.4914293277166333
chr19	52301900	52302900	0.2566978217246965
chr19	52302000	52303000	0.7833348323947097
chr19	52302100	52303100	0.6020174136992943
chr19	52302200	52303200	-0.24599395812533234
chr19	52302300	52303300	-0.11236753447889614
chr19	52302400	52303400	0.5797396196363529
chr19	52302500	52303500	0.8564641769828159
chr19	52302600	52303600	1.4380047059142276
chr19	52302700	52303700	1.2470971161048452
chr19	52302800	52303800	0.8773197534159813
chr19	52302900	52303900	0.9161015854884436
chr19	52303000	52304000	0.9246520200381206
chr19	52303100	52304100	0.9604187845459689
chr19	52303200	52304200	1.0019442045551838
chr19	52303300	52304300	1.0213541445355574
chr19	52303400	52304400	0.6483163316026337
chr19	52303500	52304500	0.23286308516950285
chr19	52303600	52304600	-0.02101052385200219
chr19	52303700	52304700	-0.23946953573870985
chr19	52303800	52304800	0.7952246768620668
chr19	52303900	52304900	0.8638860995677582
chr19	52304000	52305000	0.9837437380989106
chr19	52304100	52305100	1.2327585995202244
chr19	52304200	52305200	1.8455464047879089
chr19	52304300	52305300	2.003777876148245
chr19	52304400	52305400	2.3388731742905735
chr19	52304500	52305500	2.8972771003952253
chr19	52304600	52305600	3.2603755519899527
chr19	52304700	52305700	3.95435909926962
chr19	52304800	52305800	4.135826629995508
chr19	52304900	52305900	4.0420224867974
chr19	52305000	52306000	3.558808465083577
chr19	52305100	52306100	3.597574997860309
chr19	52305200	52306200	2.9912631399696545
chr19	52305300	52306300	2.755474643309624
chr19	52305400	52306400	2.530646769918795
chr19	52305500	52306500	2.8040588115497758
chr19	52305600	52306600	2.2770811426103403
chr19	52305700	52306700	1.8430274678299727
chr19	52305800	52306800	0.8221724801580907
chr19	52305900	52306900	1.0884532089889063
chr19	52306000	52307000	1.0826231976368301
chr19	52306100	52307100	-0.004190824758968372
chr19	52306200	52307200	0.3920523621399855
chr19	52306300	52307300	0.7169884806651992
chr19	52306400	52307400	1.3631258453790631
chr19	52306500	52307500	0.981554413682962
chr19	52306600	52307600	1.0723144979308363
chr19	52306700	52307700	0.8477338887607659
chr19	52306800	52307800	1.0789396831681597
chr19	52306900	52307900	0.7393953173820428
chr19	52307000	52308000	0.92938365587718
chr19	52307100	52308100	1.3122719352391454
chr19	52307200	52308200	1.7880485574689613
chr19	52307300	52308300	2.143664178059084
chr19	52307400	52308400	1.711537317112372
chr19	52307500	52308500	1.4849511785308391
chr19	52308400	52309400	0.846852434575318
chr19	52308500	52309500	1.1369732955911702
chr19	52308600	52309600	0.7980825189779042
chr19	52308700	52309700	0.8926377703057095
chr19	52308800	52309800	0.850125223719155
chr19	52308900	52309900	0.4501188904542385
chr19	52309000	52310000	0.03450474407353667
chr19	52309100	52310100	0.03789834498136657
chr19	52309200	52310200	0.521364051540329
chr19	52309300	52310300	-0.030779135214462707
chr19	52309400	52310400	0.27674624619145594
chr19	52309500	52310500	0.2320785592104373
chr19	52309600	52310600	0.6507187967397879
chr19	52309700	52310700	0.3027266998169909
chr19	52309800	52310800	0.02349095652109388
chr19	52311000	52312000	-2.8415887116862444
chr19	52311100	52312100	-2.2285130894001304
chr19	52311200	52312200	-0.971896506672149
chr19	52311300	52312300	-0.6806752919734033
chr19	52311400	52312400	0.1843928339173482
chr19	52311500	52312500	0.16921374163967165
chr19	52311600	52312600	0.0693807323633934
chr19	52311700	52312700	0.3246094078381686
chr19	52311800	52312800	0.6247374816245198
chr19	52311900	52312900	0.5410845758883986
chr19	52312000	52313000	1.6954289194103638
chr19	52313200	52314200	-0.36824647360595786
chr19	52313300	52314300	-0.39570474163362623
chr19	52313400	52314400	-0.4371600243128633
chr19	52314500	52315500	0.5867242810548942
chr19	52314600	52315600	0.7286171458535194
chr19	52314700	52315700	1.5974954316259775
chr19	52314800	52315800	1.7998940360726252
chr19	52314900	52315900	1.6096775003211912
chr19	52315000	52316000	2.1678247929245527
chr19	52315100	52316100	2.871023780164392
chr19	52315200	52316200	2.5912862582079037
chr19	52315300	52316300	3.1640980696417387
chr19	52315400	52316400	2.9410410181278266
chr19	52315500	52316500	2.9026656212128232
chr19	52315600	52316600	3.343497112054453
chr19	52315700	52316700	2.6263981400469696
chr19	52315800	52316800	2.1742978421057635
chr19	52315900	52316900	1.9806001085496607
chr19	52316000	52317000	0.6906662339840696
chr19	52316100	52317100	-0.09626744172680858
chr19	52316200	52317200	-0.4769121583412057
chr19	52316300	52317300	-0.9479122611517096
chr19	52316400	52317400	-0.5483983763818975
chr19	52316500	52317500	-0.3699578373017914
chr19	52316600	52317600	-0.8252096748034808
chr19	52316700	52317700	-0.5313825559707136
chr19	52316800	52317800	-0.4874880173942432
chr19	52316900	52317900	-0.1226189838747524
chr19	52317000	52318000	0.350991753277334
chr19	52317100	52318100	0.8873890098035541
chr19	52317200	52318200	1.6929606631993914
chr19	52317300	52318300	1.7449602513782625
chr19	52317400	52318400	1.0208010463289665
chr19	52317500	52318500	1.1039513885747096
chr19	52317600	52318600	1.372249215510846
chr19	52317700	52318700	1.2583376376417792
chr19	52317800	52318800	1.7169567264318235
chr19	52317900	52318900	1.3571915461622028
chr19	52318000	52319000	2.032080044610222
chr19	52318100	52319100	1.6481634070560551
chr19	52318200	52319200	1.4613758552528233
chr19	52318300	52319300	1.174850669182728
chr19	52318400	52319400	1.4739090266443702
chr19	52318500	52319500	1.0985913084324876
chr19	52318600	52319600	0.52998400821351
chr19	52318700	52319700	0.43251226056122977
chr19	52318800	52319800	0.07646027317180927
chr19	52319900	52320900	1.4271757738545932
chr19	52320000	52321000	1.6217596587553753
chr19	52320100	52321100	1.8380916873857465
chr19	52320200	52321200	1.4950929987414685
chr19	52320300	52321300	1.4110682115547937
chr19	52320400	52321400	1.0566733183826116
chr19	52320500	52321500	1.0563140580541603
chr19	52320600	52321600	0.6642116980111229
chr19	52320700	52321700	0.3739829883088778
chr19	52320800	52321800	1.0003940945193637
chr19	52320900	52321900	0.9296398249747664
chr19	52321000	52322000	0.9614431073197971
chr19	52321100	52322100	1.0414134601543763
chr19	52321200	52322200	1.2291717293357192
chr19	52321300	52322300	1.3931903052070005
chr19	52321400	52322400	1.708590619997093
chr19	52321500	52322500	2.026694872750007
chr19	52321600	52322600	1.6925398947270314
chr19	52321700	52322700	1.9136230848504143
chr19	52321800	52322800	2.0479400006381803
chr19	52321900	52322900	1.995274029333328
chr19	52322000	52323000	2.0040315609108403
chr19	52322100	52323100	1.8169370376667169
chr19	52322200	52323200	2.10107406202701
chr19	52322300	52323300	1.5240746107566847
chr19	52322400	52323400	1.403599471427844
chr19	52322500	52323500	1.3881347181455923
chr19	52322600	52323600	1.7473021400942113
chr19	52322700	52323700	1.8711108717300533
chr19	52322800	52323800	1.8025469776760232
chr19	52322900	52323900	2.0515050820322767
chr19	52323000	52324000	2.0513219845687742
chr19	52323100	52324100	2.1472811141258235
chr19	52323200	52324200	1.7345009386535268
chr19	52323300	52324300	2.180744597953856
chr19	52323400	52324400	2.4761850855272987
chr19	52323500	52324500	2.4396452883460498
chr19	52323600	52324600	2.2828165775539357
chr19	52323700	52324700	2.072349173556705
chr19	52323800	52324800	1.6175923285909166
chr19	52323900	52324900	1.0891929642121978
chr19	52324000	52325000	1.0125690726677032
chr19	52324100	52325100	0.7192134558414719
chr19	52324200	52325200	0.03815884186652558
chr19	52324300	52325300	-0.06327114511413559
chr19	52324400	52325400	-0.6021010482682113
chr19	52324500	52325500	-0.7251640326075277
chr19	52324600	52325600	-0.5944308085602252
chr19	52324700	52325700	-1.092696912010814
chr19	52324800	52325800	-0.8215664251916801
chr19	52324900	52325900	-0.1592729035046487
chr19	52325000	52326000	-1.0143283026048648
chr19	52325100	52326100	-1.3148005682976127
chr19	52325200	52326200	-0.6572152961879285
chr19	52325300	52326300	-0.7418409029699683
chr19	52325400	52326400	0.10576572247182467
chr19	52325500	52326500	0.6562140623763237
chr19	52325600	52326600	0.31383439377841943
chr19	52325700	52326700	0.5362885686764179
chr19	52325800	52326800	0.6763586285339848
chr19	52325900	52326900	0.3881622553586994
chr19	52326000	52327000	1.231729894530631
chr19	52326100	52327100	2.15871393005728
chr19	52326200	52327200	2.5161190703406864
chr19	52326300	52327300	2.6489019012756314
chr19	52326400	52327400	2.4974663049870323
chr19	52326500	52327500	1.8492673986551889
chr19	52326600	52327600	1.7536436047530437
chr19	52326700	52327700	1.9630012409253688
chr19	52326800	52327800	2.12467378305026
chr19	52326900	52327900	2.3500414401998686
chr19	52327000	52328000	2.318971351500374
chr19	52327100	52328100	2.40122908270094
chr19	52327200	52328200	1.8743936756423745
chr19	52327300	52328300	2.11028578588762
chr19	52327400	52328400	1.499750829632301
chr19	52327500	52328500	2.0629456471109235
chr19	52327600	52328600	2.6574999490761653
chr19	52327700	52328700	2.3705642617393514
chr19	52327800	52328800	2.3498796236961224
chr19	52327900	52328900	2.015989500268881
chr19	52328000	52329000	1.926256491122884
chr19	52330100	52331100	2.076112600245501
chr19	52330200	52331200	1.7108606843964096
chr19	52330300	52331300	1.3372709671828518
chr19	52330400	52331400	0.6654996456098407
chr19	52330500	52331500	0.6783443131811794
chr19	52330600	52331600	1.1352150406834751
chr19	52330700	52331700	1.1794447994171922
chr19	52330800	52331800	1.0220199955421518
chr19	52330900	52331900	1.421840870147669
chr19	52331000	52332000	1.7607460646879989
chr19	52331100	52332100	2.002845351508729
chr19	52331200	52332200	2.299093885246744
chr19	52331300	52332300	2.300200077155565
chr19	52331400	52332400	2.7069332213395154
chr19	52331500	52332500	2.5109775544863457
chr19	52331600	52332600	1.4061696555082903
chr19	52331700	52332700	2.924180039670022
chr19	52331800	52332800	3.644217080371264
chr19	52331900	52332900	3.724772107870428
chr19	52332000	52333000	4.075057696944804
chr19	52332100	52333100	4.194733262312268
chr19	52332200	52333200	4.011216921162704
chr19	52332300	52333300	4.163591829659893
chr19	52332400	52333400	4.3502768617630405
chr19	52332500	52333500	4.491300324757204
chr19	52332600	52333600	4.536197678626527
chr19	52332700	52333700	3.879079498151117
chr19	52332800	52333800	3.2794500038429613
chr19	52332900	52333900	2.3463354138115484
chr19	52335000	52336000	2.8570887484090473
chr19	52335100	52336100	2.368521354801346
chr19	52335200	52336200	2.31331648314663
chr19	52335300	52336300	1.0269258926955789
chr19	52335400	52336400	0.0030983724080886877
chr19	52335500	52336500	0.12364568149079573
chr19	52335600	52336600	0.9611643929632326
chr19	52335700	52336700	1.7412285159570238
chr19	52335800	52336800	1.1835203080631858
chr19	52335900	52336900	0.8436815233146892
chr19	52336000	52337000	-0.18178692905436095
chr19	52336100	52337100	0.2875419712016488
chr19	52336200	52337200	-0.3104136070886745
chr19	52336300	52337300	0.5022504719516495
chr19	52336400	52337400	0.3460231439254263
chr19	52336500	52337500	-0.2383371721741055
chr19	52336600	52337600	-0.8201007965361845
chr19	52336700	52337700	-1.22796482811219
chr19	52336800	52337800	-1.0824456276429044
chr19	52336900	52337900	-0.5192677491517438
chr19	52337000	52338000	0.018115681140166495
chr19	52337400	52338400	-0.3320789790338051
chr19	52337500	52338500	0.05286403797666909
chr19	52337600	52338600	0.022481727863396816
chr19	52337700	52338700	0.29129238975165256
chr19	52337800	52338800	-0.5943020200419723
chr19	52337900	52338900	-0.31860229422281905
chr19	52338000	52339000	-0.4946002050696024
chr19	52338100	52339100	-0.7320001468053351
chr19	52338200	52339200	-0.6021528504699649
chr19	52338300	52339300	-0.4451384340389157
chr19	52338400	52339400	-0.4616828413729544
chr19	52338500	52339500	-0.989228262262062
chr19	52338600	52339600	-0.8685298179347383
chr19	52338700	52339700	-2.089470391675897
chr19	52338800	52339800	-0.939408303061596
chr19	52338900	52339900	-0.7274936394113862
chr19	52339000	52340000	-0.62569806697679
chr19	52339100	52340100	-0.5654233173110996
chr19	52339200	52340200	-0.003396768949925725
chr19	52339300	52340300	-0.1069251932192827
chr19	52339400	52340400	0.15528978763399295
chr19	52339500	52340500	0.6704442433010471
chr19	52339600	52340600	0.8277777789085309
chr19	52339700	52340700	2.0103658680840653
chr19	52339800	52340800	2.019285304000725
chr19	52339900	52340900	1.5582406037667778
chr19	52340000	52341000	1.96155851952586
chr19	52340100	52341100	1.9213660036038576
chr19	52340200	52341200	1.4303043327839802
chr19	52340300	52341300	1.926654116150541
chr19	52340400	52341400	2.0707658893432384
chr19	52340500	52341500	1.3913933432399643
chr19	52340600	52341600	1.5836245659576098
chr19	52340700	52341700	1.1058701223309884
chr19	52340800	52341800	0.8218029779951775
chr19	52340900	52341900	1.3712604068413163
chr19	52341000	52342000	1.4830195376137916
chr19	52341100	52342100	2.0013891538992703
chr19	52341200	52342200	1.9120809071746767
chr19	52341300	52342300	1.8127614025542584
chr19	52341400	52342400	1.4895343858003571
chr19	52341500	52342500	0.8431390994835747
chr19	52341600	52342600	0.5170644919400857
chr19	52341700	52342700	0.5657034136457709
chr19	52341800	52342800	0.8372067810887496
chr19	52341900	52342900	0.6389564384700475
chr19	52342000	52343000	0.21239472152460093
chr19	52342100	52343100	-0.3300622679104473
chr19	52342200	52343200	-0.3953377467833332
chr19	52342300	52343300	0.10762249313143003
chr19	52342400	52343400	1.0943816500364782
chr19	52342600	52343600	1.6421194429544543
chr19	52342700	52343700	1.4787524825296103
chr19	52342800	52343800	1.5524123866356927
chr19	52342900	52343900	1.9494895674593
chr19	52343000	52344000	2.653009343134581
chr19	52343100	52344100	2.1828189961049835
chr19	52343200	52344200	2.32647008735517
chr19	52343300	52344300	1.81114871860656
chr19	52343400	52344400	0.2509623552790242
chr19	52343500	52344500	0.06296429526072556
chr19	52343600	52344600	0.29927422630558403
chr19	52343700	52344700	0.3227584266992066
chr19	52343800	52344800	-0.019413998723666705
chr19	52343900	52344900	-1.0588573796156988
chr19	52344000	52345000	-2.0669196671356285
chr19	52344100	52345100	-2.1956806799737048
chr19	52344200	52345200	-2.67937583646168
chr19	52344300	52345300	-2.2894751933610116
chr19	52344400	52345400	-1.5164287234885647
chr19	52344500	52345500	-1.4577896656835512
chr19	52344600	52345600	-1.3059798623524437
chr19	52344700	52345700	-1.0354095002238142
chr19	52344800	52345800	-0.9741802175591744
chr19	52344900	52345900	-1.0977276748470322
chr19	52345000	52346000	-0.9016410140410398
chr19	52345100	52346100	-0.7028346666488906
chr19	52345200	52346200	0.1195380387092233
chr19	52345300	52346300	-0.2363659937080937
chr19	52345400	52346400	0.32488118155100165
chr19	52345500	52346500	0.9329584910687059
chr19	52345600	52346600	1.6490042618869791
chr19	52345700	52346700	1.5722627700525529
chr19	52345800	52346800	2.234133993882879
chr19	52345900	52346900	2.7726989797119845
chr19	52346000	52347000	2.9085057797573612
chr19	52346100	52347100	3.0886317659899167
chr19	52346200	52347200	2.328565755815796
chr19	52346300	52347300	2.8991034560470603
chr19	52346400	52347400	2.9676476844563013
chr19	52346500	52347500	2.517657586149001
chr19	52346600	52347600	2.293898843786712
chr19	52346700	52347700	1.9364053093443
chr19	52346800	52347800	1.0380755038849234
chr19	52346900	52347900	1.0778614667094304
chr19	52347000	52348000	0.7489066068649979
chr19	52347100	52348100	1.346900629865439
chr19	52347200	52348200	1.5970586677935066
chr19	52347300	52348300	1.766601872447021
chr19	52347400	52348400	1.4510913135378742
chr19	52347500	52348500	1.4201796082740323
chr19	52347600	52348600	0.8506846548687125
chr19	52347700	52348700	0.9871676657242132
chr19	52347800	52348800	1.6779336820876969
chr19	52347900	52348900	1.3410094488062392
chr19	52348000	52349000	1.2506013232125237
chr19	52348100	52349100	0.9411374695868316
chr19	52348200	52349200	1.1086171572083021
chr19	52349300	52350300	1.4709913588372916
chr19	52349400	52350400	1.7831035580645156
chr19	52349500	52350500	1.9319514173770944
chr19	52349600	52350600	1.6736507866347048
chr19	52349700	52350700	1.3115844087740394
chr19	52349800	52350800	1.466232520113515
chr19	52349900	52350900	1.3274424531235642
chr19	52351000	52352000	2.3499616549941575
chr19	52351100	52352100	1.942554527505604
chr19	52351200	52352200	1.431628340884798
chr19	52351300	52352300	1.5027566203323244
chr19	52351400	52352400	1.7240562244520767
chr19	52351500	52352500	2.115667766831095
chr19	52351600	52352600	2.6449956503587995
chr19	52351700	52352700	2.1232558745975023
chr19	52351800	52352800	1.6922094254323368
chr19	52351900	52352900	0.9087281690378588
chr19	52352000	52353000	1.3456410016869012
chr19	52352100	52353100	2.0816873180433992
chr19	52352200	52353200	2.282631495867046
chr19	52352300	52353300	1.7745145553356505
chr19	52352400	52353400	1.2262315603262666
chr19	52352500	52353500	0.8119150441322674
chr19	52352600	52353600	0.5533477174877134
chr19	52352700	52353700	1.251688915505559
chr19	52352800	52353800	1.3017261229463521
chr19	52352900	52353900	1.7624389390100808
chr19	52353000	52354000	2.044905120471963
chr19	52353100	52354100	2.495776603059164
chr19	52353200	52354200	2.3525020560705867
chr19	52353300	52354300	2.633785926207999
chr19	52353400	52354400	2.1393041530198293
chr19	52353500	52354500	1.9658088205187156
chr19	52353600	52354600	2.208980278168409
chr19	52354600	52355600	0.8570133143519579
chr19	52354700	52355700	0.7909608077442365
chr19	52354800	52355800	0.834324219442004
chr19	52354900	52355900	1.3628904313101853
chr19	52355000	52356000	1.5029283280823174
chr19	52355100	52356100	1.6646896557528064
chr19	52355200	52356200	2.0028809947834736
chr19	52355300	52356300	1.164781458883435
chr19	52355400	52356400	1.8211728096733693
chr19	52355500	52356500	2.0871020858219858
chr19	52355600	52356600	2.2567564646868217
chr19	52355700	52356700	2.269233549757104
chr19	52355800	52356800	2.162681064771555
chr19	52355900	52356900	2.157811341245846
chr19	52356000	52357000	1.1586046757922133
chr19	52356100	52357100	1.133838702647486
chr19	52356200	52357200	0.9020667234464428
chr19	52356300	52357300	1.5089416723782751
chr19	52356400	52357400	1.5701083232606337
chr19	52356500	52357500	1.5724146970705035
chr19	52356600	52357600	1.6588845038360236
chr19	52356700	52357700	1.6394613955631612
chr19	52356800	52357800	1.5305307412721232
chr19	52356900	52357900	1.3140001889439108
chr19	52357000	52358000	1.9730325827323392
chr19	52357100	52358100	2.4777193144036533
chr19	52357200	52358200	2.3292460068092207
chr19	52357300	52358300	2.475796651698552
chr19	52357400	52358400	2.2400321087032715
chr19	52357500	52358500	2.453933563298559
chr19	52357600	52358600	2.3207250881166552
chr19	52357700	52358700	2.235601923888475
chr19	52357800	52358800	1.990604181804324
chr19	52357900	52358900	1.6090978894201189
chr19	52358000	52359000	1.244224912744546
chr19	52358100	52359100	1.0720731721498604
chr19	52358200	52359200	1.4284093897119423
chr19	52358300	52359300	0.9721004449701366
chr19	52358400	52359400	1.5881152752975614
chr19	52358500	52359500	1.2568670812778593
chr19	52358600	52359600	1.0365129839713845
chr19	52358700	52359700	0.6157133184264706
chr19	52358800	52359800	0.7964670635808003
chr19	52358900	52359900	1.526269583057122
chr19	52359000	52360000	2.0764946987233355
chr19	52359100	52360100	1.9615900727920343
chr19	52359200	52360200	2.0203957867298747
chr19	52359300	52360300	1.626417134553085
chr19	52359400	52360400	1.4386811574830325
chr19	52359500	52360500	1.6053789870737118
chr19	52359600	52360600	1.5599850798214676
chr19	52359700	52360700	1.8208198951697605
chr19	52359800	52360800	2.3549404428103524
chr19	52359900	52360900	2.389555905238969
chr19	52360000	52361000	2.5370574858207866
chr19	52360100	52361100	2.414374505531276
chr19	52360200	52361200	2.4385470096674418
chr19	52360300	52361300	2.8310613411103267
chr19	52360400	52361400	3.2957662841326885
chr19	52360500	52361500	2.91983121173441
chr19	52360600	52361600	3.1877171457731093
chr19	52360700	52361700	3.358449555131493
chr19	52360800	52361800	3.3616363824892583
chr19	52360900	52361900	2.6298781129834965
chr19	52361000	52362000	2.365186278754214
chr19	52361100	52362100	2.1915549059342205
chr19	52361200	52362200	2.1539814556889976
chr19	52361300	52362300	2.0221582204493056
chr19	52361400	52362400	1.1534570856980495
chr19	52362600	52363600	0.6122752439288687
chr19	52362700	52363700	1.5583407817944548
chr19	52362800	52363800	1.6661710837092507
chr19	52362900	52363900	1.886031897287312
chr19	52363000	52364000	1.8605884252696694
chr19	52363100	52364100	1.3925437218541856
chr19	52363200	52364200	1.4685894595732671
chr19	52363300	52364300	1.3470597212064912
chr19	52363400	52364400	1.5159858969081073
chr19	52363500	52364500	1.159095869760194
chr19	52363600	52364600	2.0920977111402843
chr19	52364000	52365000	2.3952047549938773
chr19	52364100	52365100	2.3028563506506856
chr19	52364200	52365200	2.5131041621862837
chr19	52364300	52365300	2.7825820470360654
chr19	52364400	52365400	2.944310505601062
chr19	52364500	52365500	2.8872665234343
chr19	52364600	52365600	3.2560712618507885
chr19	52364700	52365700	3.3292625577061727
chr19	52364800	52365800	3.61541680747572
chr19	52364900	52365900	3.0308885558611185
chr19	52365000	52366000	2.464108525803458
chr19	52365100	52366100	2.4386794454144316
chr19	52365200	52366200	2.189883660810318
chr19	52365300	52366300	2.079559367380535
chr19	52365400	52366400	1.7972914143729022
chr19	52367600	52368600	0.31316707956496825
chr19	52367700	52368700	0.8381913676293719
chr19	52367800	52368800	0.954773760075265
chr19	52369400	52370400	-0.4059451454615171
chr19	52369500	52370500	-0.4128887658991306
chr19	52369600	52370600	0.1337179185238157
chr19	52369700	52370700	0.2386407279875465
chr19	52369800	52370800	1.1128754245990802
chr19	52369900	52370900	2.425711117872765
chr19	52370000	52371000	2.817804301781362
chr19	52370100	52371100	2.4065074984335983
chr19	52370200	52371200	2.8812421833287964
chr19	52370300	52371300	2.47153033435829
chr19	52370400	52371400	2.2612216379089247
chr19	52370500	52371500	2.6193801703633075
chr19	52370600	52371600	2.630438722672729
chr19	52370700	52371700	2.2209096503497268
chr19	52370800	52371800	1.9287127194195115
chr19	52370900	52371900	2.2010917303304587
chr19	52371000	52372000	2.0967301894646044
chr19	52375200	52376200	1.7631232166553703
chr19	52375300	52376300	1.5541478161358793
chr19	52375400	52376400	1.7774320188956798
chr19	52376600	52377600	2.069061871685836
chr19	52376700	52377700	2.2406434307094574
chr19	52376800	52377800	2.313060282780686
chr19	52376900	52377900	2.0544964881089056
chr19	52377000	52378000	1.7256960490650604
chr19	52377100	52378100	1.2547699301865147
chr19	52377200	52378200	1.3493330526548888
chr19	52377300	52378300	0.3895806299686687
chr19	52377400	52378400	0.4205760371689676
chr19	52377500	52378500	0.7343780852627028
chr19	52377600	52378600	0.3789937331821941
chr19	52378700	52379700	3.563833178943984
chr19	52378800	52379800	3.8412678623030696
chr19	52378900	52379900	3.5229484477965065
chr19	52379000	52380000	3.8411221582600814
chr19	52379100	52380100	3.9635540063497374
chr19	52379200	52380200	4.182359455963584
chr19	52379300	52380300	3.9890393842539593
chr19	52379400	52380400	3.7131227732229455
chr19	52379500	52380500	3.434722250982427
chr19	52379600	52380600	2.8786842752516755
chr19	52379700	52380700	2.6720784536136857
chr19	52379800	52380800	2.2701891387982016
chr19	52379900	52380900	1.635308268809494
chr19	52380000	52381000	2.1623183638013193
chr19	52381100	52382100	2.5833947592388964
chr19	52381200	52382200	2.2087728937491447
chr19	52381300	52382300	1.968543057283205
chr19	52381400	52382400	1.881218465254728
chr19	52381500	52382500	1.6096208602044548
chr19	52381600	52382600	1.6025292426825022
chr19	52381700	52382700	1.9962840199918717
chr19	52381800	52382800	1.5482205332593926
chr19	52381900	52382900	1.4656590537108811
chr19	52382000	52383000	0.9054037802181052
chr19	52382100	52383100	0.6805866705022604
chr19	52382200	52383200	1.2872413361673418
chr19	52382300	52383300	1.5747071167339344
chr19	52382400	52383400	1.7481801770270873
chr19	52382500	52383500	2.0266869278115083
chr19	52382600	52383600	2.2774644731796143
chr19	52382700	52383700	1.8611655854470304
chr19	52382800	52383800	2.049614221158504
chr19	52382900	52383900	2.009910794427154
chr19	52383000	52384000	2.5699423928836724
chr19	52383100	52384100	2.1866964090271184
chr19	52383200	52384200	1.2609566943191597
chr19	52388400	52389400	3.4292479897934807
chr19	52388500	52389500	3.2406199886018787
chr19	52388600	52389600	3.1996747064497053
chr19	52388700	52389700	3.4565871960864083
chr19	52388800	52389800	3.2339114654513863
chr19	52388900	52389900	3.364772724629334
chr19	52389000	52390000	3.2783231849984964
chr19	52389100	52390100	2.684405225906441
chr19	52389700	52390700	1.5976963514828102
chr19	52389800	52390800	1.4933851023637097
chr19	52389900	52390900	2.6161314452565327
chr19	52390000	52391000	3.137546640695219
chr19	52390100	52391100	3.45573371558136
chr19	52390200	52391200	3.2990124791319664
chr19	52390300	52391300	3.06608076097458
chr19	52390400	52391400	3.261776401098764
chr19	52390500	52391500	3.419584100856492
chr19	52390600	52391600	3.18788518420886
chr19	52390700	52391700	2.3344756377857743
chr19	52390800	52391800	2.433958797687294
chr19	52390900	52391900	1.6072359367455569
chr19	52391000	52392000	0.7155703774168087
chr19	52391100	52392100	0.8144611107428251
chr19	52391200	52392200	0.8434658361334936
chr19	52391300	52392300	0.8184226989652692
chr19	52391400	52392400	1.0900923787806915
chr19	52391500	52392500	1.0730385074871434
chr19	52391600	52392600	1.1793162612140644
chr19	52391700	52392700	1.2337485325752144
chr19	52391800	52392800	1.0411024287296404
chr19	52391900	52392900	0.5140002293958925
chr19	52392000	52393000	1.1211132586377968
chr19	52392100	52393100	0.7128857570961185
chr19	52392200	52393200	0.6929032168171709
chr19	52392400	52393400	0.17871637207246674
chr19	52392500	52393500	0.3440962135231917
chr19	52392700	52393700	0.6233721364070556
chr19	52393900	52394900	1.152428095191219
chr19	52394000	52395000	0.8687658783721387
chr19	52394100	52395100	1.926153768419332
chr19	52394200	52395200	1.868717564148052
chr19	52394300	52395300	1.3692899164215566
chr19	52394400	52395400	1.9177941151674684
chr19	52394500	52395500	2.4459239044906456
chr19	52394600	52395600	1.9540656527204268
chr19	52394700	52395700	1.4847750140366498
chr19	52394800	52395800	2.0448094965370807
chr19	52394900	52395900	1.9782557746869645
chr19	52395000	52396000	2.378247197054109
chr19	52395100	52396100	2.5976462591446325
chr19	52396200	52397200	3.123559992942248
chr19	52396300	52397300	3.130104287316016
chr19	52396400	52397400	2.950183933742074
chr19	52396500	52397500	2.7326279902002235
chr19	52396600	52397600	3.3218144244214245
chr19	52396700	52397700	2.6579123118922703
chr19	52396800	52397800	3.284837633347593
chr19	52396900	52397900	2.022284097350329
chr19	52397000	52398000	1.4228822039536195
chr19	52397100	52398100	1.6309416669522911
chr19	52397200	52398200	1.808362132860984
chr19	52397300	52398300	1.9911122155817125
chr19	52397400	52398400	1.6650647944973669
chr19	52397500	52398500	1.3609090634989485
chr19	52397600	52398600	0.9218115272170496
chr19	52397700	52398700	0.8360208080357245
chr19	52397800	52398800	0.020354110082831976
chr19	52397900	52398900	0.5684123784608089
chr19	52398000	52399000	1.121603826311737
chr19	52398100	52399100	0.10605997596707893
chr19	52398200	52399200	-0.04703511765003696
chr19	52398300	52399300	-0.4842871646365687
chr19	52398400	52399400	0.06206778542016584
chr19	52398500	52399500	0.6154141404738777
chr19	52398600	52399600	1.3335201977176872
chr19	52398700	52399700	1.7215828574414016
chr19	52398800	52399800	2.4921869981302507
chr19	52398900	52399900	2.8282562622151803
chr19	52399000	52400000	1.6724181031345362
chr19	52399100	52400100	2.003218440238046
chr19	52399200	52400200	1.615727667598068
chr19	52399300	52400300	1.6780146463759198
chr19	52399400	52400400	0.4491685508367409
chr19	52399500	52400500	-0.07692989617232562
chr19	52399600	52400600	-1.281340116597817
chr19	52399700	52400700	-1.9913277373990157
chr19	52399800	52400800	-1.945989632686617
chr19	52399900	52400900	-2.2025107280345284
chr19	52400000	52401000	-0.7745397526132619
chr19	52400100	52401100	-0.9212262908054564
chr19	52400200	52401200	-0.935079510731008
chr19	52400300	52401300	-1.4222846592490543
chr19	52400400	52401400	0.204016329641296
chr19	52400500	52401500	0.0616386236472117
chr19	52400600	52401600	0.3886857967307053
chr19	52401700	52402700	1.1932286077478986
chr19	52401800	52402800	1.0860268645442277
chr19	52401900	52402900	1.2462716034270416
chr19	52402000	52403000	0.8601340674492086
chr19	52402100	52403100	0.9277159998998868
chr19	52402200	52403200	0.9481770555039984
chr19	52402300	52403300	1.081906171801388
chr19	52402400	52403400	0.9927804704887104
chr19	52402500	52403500	0.6335589154938045
chr19	52402600	52403600	0.4543167980114239
chr19	52403700	52404700	1.5504378092169786
chr19	52403800	52404800	1.1155541467780343
chr19	52403900	52404900	0.8518883351654081
chr19	52404000	52405000	0.9867642072175685
chr19	52404100	52405100	1.064716614999648
chr19	52404200	52405200	1.3879473185292466
chr19	52405200	52406200	0.7423225030935334
chr19	52405300	52406300	-0.0640680670064697
chr19	52405400	52406400	0.024669739468102442
chr19	52405500	52406500	0.04683916554008133
chr19	52405600	52406600	-0.2872959695857294
chr19	52405700	52406700	0.4846177875419097
chr19	52405800	52406800	0.5119954214891301
chr19	52405900	52406900	0.3901704399894022
chr19	52406000	52407000	0.31639473685804415
chr19	52406100	52407100	0.7866594483395237
chr19	52406200	52407200	0.7459722164637186
chr19	52406300	52407300	1.1420982545413876
chr19	52406400	52407400	0.9984314527704612
chr19	52406500	52407500	0.5466371275824616
chr19	52406600	52407600	0.937009285790247
chr19	52406700	52407700	0.6887045535642339
chr19	52406800	52407800	-0.3092441790931041
chr19	52406900	52407900	-0.24119012172149804
chr19	52407000	52408000	-0.04038818897548729
chr19	52407100	52408100	-0.5651666121897949
chr19	52407200	52408200	-0.575790382154928
chr19	52407300	52408300	-0.4350792777977936
chr19	52407400	52408400	-0.3320002176081569
chr19	52407500	52408500	0.10830464681805868
chr19	52407600	52408600	0.15152273441949776
chr19	52407700	52408700	-0.3506828951842901
chr19	52407800	52408800	0.046817290204711794
chr19	52407900	52408900	-0.4543559929066964
chr19	52408000	52409000	-0.9815364564582951
chr19	52408100	52409100	-0.8982753146273007
chr19	52408200	52409200	-1.1287836136583511
chr19	52408300	52409300	-1.0721353293408662
chr19	52408400	52409400	-0.9210418684485632
chr19	52408500	52409500	-0.5538652068752367
chr19	52408600	52409600	-0.36312183103964496
chr19	52408700	52409700	-0.4329319960480732
chr19	52408800	52409800	-0.23874085567114825
chr19	52408900	52409900	0.5967718236433028
chr19	52409000	52410000	1.137335104732063
chr19	52409100	52410100	0.6730521509542569
chr19	52409200	52410200	0.7720544974025599
chr19	52409300	52410300	0.8332946115873215
chr19	52409400	52410400	0.5525665298448643
chr19	52409500	52410500	-0.03392833105453123
chr19	52409600	52410600	-0.26796610122083153
chr19	52409700	52410700	-0.1367123642178265
chr19	52409800	52410800	-0.1347023382386835
chr19	52409900	52410900	-0.17152794069323005
chr19	52410000	52411000	0.07674402202445206
chr19	52410100	52411100	1.0242328743076736
chr19	52410200	52411200	1.18095323338585
chr19	52410300	52411300	1.2784742708664474
chr19	52410400	52411400	2.1300710959780798
chr19	52410500	52411500	1.8872127086558776
chr19	52410600	52411600	1.1814997147346398
chr19	52410700	52411700	1.4162099161555033
chr19	52410800	52411800	1.5480162747772523
chr19	52410900	52411900	1.713918956899709
chr19	52411000	52412000	1.6619269839966375
chr19	52411100	52412100	0.8058999781207908
chr19	52411200	52412200	0.6755276368605906
chr19	52411300	52412300	0.4799102616230863
chr19	52411400	52412400	-0.5915469489665532
chr19	52411500	52412500	0.3188674533425869
chr19	52411600	52412600	0.7213280452504869
chr19	52411700	52412700	0.6865937068311203
chr19	52411800	52412800	0.7330462595059897
chr19	52411900	52412900	0.07488420236518006
chr19	52412000	52413000	-0.06571543733524794
chr19	52412100	52413100	0.4750075228423148
chr19	52412200	52413200	0.6299939222089865
chr19	52412300	52413300	0.7884426349869857
chr19	52412400	52413400	1.6191567909515
chr19	52412500	52413500	0.5900769471704402
chr19	52412600	52413600	0.8045787402085172
chr19	52412700	52413700	0.28111214766293635
chr19	52412800	52413800	-0.5034123652466357
chr19	52412900	52413900	-0.3541382746803091
chr19	52413000	52414000	-0.4235227925773412
chr19	52413100	52414100	-0.5076896647210385
chr19	52413200	52414200	0.09038404786555372
chr19	52413300	52414300	0.39943654391108296
chr19	52413400	52414400	-0.007346253373752796
chr19	52413500	52414500	0.21473693968906465
chr19	52413600	52414600	-0.3704921979517144
chr19	52413700	52414700	0.3813254918629111
chr19	52413800	52414800	1.0779856442932667
chr19	52413900	52414900	1.432475485545103
chr19	52414000	52415000	1.2814740176611477
chr19	52414100	52415100	0.8645399421596198
chr19	52414200	52415200	0.26592610150928697
chr19	52414300	52415300	-0.16838677384243916
chr19	52414400	52415400	-0.542462974961354
chr19	52414500	52415500	0.22537995493205715
chr19	52414600	52415600	0.7881821607633812
chr19	52414700	52415700	-0.5066989089786219
chr19	52414800	52415800	-0.8016279778371858
chr19	52414900	52415900	-0.489329540469617
chr19	52415000	52416000	-0.17342964069573963
chr19	52415100	52416100	0.3179644634134833
chr19	52415200	52416200	0.10804661231748697
chr19	52415300	52416300	-0.07838497319248591
chr19	52415400	52416400	-0.11382545508876685
chr19	52415500	52416500	-0.9673322547746784
chr19	52415600	52416600	-1.298817595363362
chr19	52415700	52416700	-0.8235674935053852
chr19	52415800	52416800	-0.4677229453702667
chr19	52415900	52416900	-0.8798753862633321
chr19	52416000	52417000	-1.3870978957712883
chr19	52416100	52417100	-1.4549279759055476
chr19	52416200	52417200	-1.2910761949192584
chr19	52416300	52417300	-1.2857116439503449
chr19	52416400	52417400	-0.6339041138223852
chr19	52416500	52417500	-0.5602912038383986
chr19	52416600	52417600	-0.31308400124429125
chr19	52416700	52417700	0.10537642788663606
chr19	52416800	52417800	-0.19496347653471208
chr19	52416900	52417900	-0.2600152446317921
chr19	52417000	52418000	0.021151833798906075
chr19	52417100	52418100	0.6464816928960849
chr19	52418900	52419900	0.966143997174914
chr19	52419000	52420000	1.2096977345528772
chr19	52419100	52420100	0.6802188722464775
chr19	52419200	52420200	1.0583392905685158
chr19	52419300	52420300	0.8458919833318068
chr19	52419400	52420400	0.21040091237483874
chr19	52419500	52420500	-0.5178137956824527
chr19	52419600	52420600	-0.07427251665167807
chr19	52419700	52420700	-0.5326183428693917
chr19	52419800	52420800	-0.2730657996978381
chr19	52419900	52420900	0.09256484993939988
chr19	52420000	52421000	-0.49896210800487334
chr19	52420100	52421100	-0.10770921223367907
chr19	52420200	52421200	-0.5418994083494677
chr19	52420300	52421300	-0.19287567710921932
chr19	52421300	52422300	-0.2371108541609936
chr19	52421400	52422400	0.14420538143313566
chr19	52421500	52422500	0.05176320076265732
chr19	52421600	52422600	0.31656204769728913
chr19	52421700	52422700	0.5978456853271122
chr19	52421800	52422800	0.5686553080140045
chr19	52421900	52422900	1.0234067928611428
chr19	52422000	52423000	1.5731274347963422
chr19	52422100	52423100	1.1042642110674652
chr19	52422200	52423200	1.2923427469428717
chr19	52422300	52423300	2.1294504989297898
chr19	52422400	52423400	1.8193444181536904
chr19	52422500	52423500	2.01004436316316
chr19	52422600	52423600	2.236062585740737
chr19	52422700	52423700	1.7565986996265701
chr19	52422800	52423800	2.222112739398787
chr19	52422900	52423900	2.7400100908197267
chr19	52423000	52424000	2.4058104686934256
chr19	52423100	52424100	2.444894395994912
chr19	52423200	52424200	2.3681530991959154
chr19	52423300	52424300	2.2895170128774227
chr19	52423400	52424400	2.4400998193717043
chr19	52423500	52424500	2.287646438228752
chr19	52423600	52424600	1.8705293522831181
chr19	52423700	52424700	1.8072589876909728
chr19	52423800	52424800	1.3973238631376443
chr19	52423900	52424900	0.6228014142355563
chr19	52424000	52425000	0.6858922488984511
chr19	52424100	52425100	1.2292984512633367
chr19	52424200	52425200	1.5005503156417137
chr19	52424300	52425300	0.9949236428786352
chr19	52424400	52425400	0.473508657907604
chr19	52424500	52425500	0.061720739116954026
chr19	52424600	52425600	0.05353272491730978
chr19	52424700	52425700	0.3313851009217503
chr19	52426700	52427700	-0.2663514762313773
chr19	52426800	52427800	0.35923476058707793
chr19	52426900	52427900	0.5735437530256884
chr19	52427500	52428500	1.7421305202044255
chr19	52428600	52429600	-1.0957191660305807
chr19	52428700	52429700	-1.1151363319232503
chr19	52428800	52429800	-1.1783899981311825
chr19	52428900	52429900	-0.5165756928970856
chr19	52430700	52431700	2.1131173419632963
chr19	52430800	52431800	2.5974076130768746
chr19	52430900	52431900	2.6051883795967723
chr19	52431000	52432000	2.194449712018363
chr19	52431100	52432100	1.915620701545614
chr19	52431200	52432200	1.9651751690721853
chr19	52431300	52432300	1.8065797076626395
chr19	52431400	52432400	1.2427113809635597
chr19	52431500	52432500	1.847258037317236
chr19	52431600	52432600	1.5374311153514242
chr19	52431700	52432700	1.5696398391087023
chr19	52431800	52432800	0.9023836055542186
chr19	52431900	52432900	0.8686435864202102
chr19	52432000	52433000	0.9588154490791835
chr19	52432100	52433100	0.9802316850339045
chr19	52432200	52433200	0.8021308215725308
chr19	52433200	52434200	-0.4552195107066066
chr19	52433300	52434300	-0.08937064751430578
chr19	52433400	52434400	-0.09915054873518173
chr19	52434800	52435800	-0.2981440670874371
chr19	52434900	52435900	0.3615568716327248
chr19	52436500	52437500	1.2932648744189172
chr19	52436600	52437600	1.11820433906609
chr19	52436700	52437700	1.107103119531632
chr19	52436800	52437800	1.0949434192762584
chr19	52436900	52437900	1.045986186608608
chr19	52437000	52438000	0.28241032052456594
chr19	52442400	52443400	-0.34540469752893505
chr19	52442500	52443500	0.3204705168471982
chr19	52442600	52443600	0.4043327153336214
chr19	52442700	52443700	0.25117508176463005
chr19	52442800	52443800	-0.10633795926254916
chr19	52442900	52443900	-0.03105195262486136
chr19	52443000	52444000	-0.1368183305972803
chr19	52443100	52444100	0.0571727395294772
chr19	52443200	52444200	0.5307550519872106
chr19	52443300	52444300	0.5982497889771565
chr19	52443400	52444400	0.006777756470105742
chr19	52443500	52444500	-0.22378542593855585
chr19	52443600	52444600	-0.4219258940954297
chr19	52443700	52444700	-0.7109595903896602
chr19	52443800	52444800	-0.003857707303769411
chr19	52443900	52444900	0.19554467564884376
chr19	52444000	52445000	0.49117007224408976
chr19	52444100	52445100	0.9669861267976496
chr19	52444200	52445200	0.5520858700535844
chr19	52444300	52445300	0.4561338955659498
chr19	52444400	52445400	0.4991127748966834
chr19	52444500	52445500	0.34422244544346525
chr19	52445800	52446800	0.52836238752084
chr19	52445900	52446900	0.1305615069686995
chr19	52446000	52447000	-0.090171495726283
chr19	52446100	52447100	-0.032679554233227534
chr19	52446200	52447200	0.5854000556359001
chr19	52446300	52447300	0.5529559103264414
chr19	52446400	52447400	0.08757279261867562
chr19	52446500	52447500	0.0920119428884952
chr19	52446600	52447600	0.2845949073143657
chr19	52446700	52447700	-0.001827445764356982
chr19	52447300	52448300	2.4557359840287747
chr19	52447400	52448400	3.1087437818361363
chr19	52447500	52448500	3.053857056086993
chr19	52447600	52448600	3.1249870019508235
chr19	52447700	52448700	2.8910926289182886
chr19	52447800	52448800	2.9388477865040947
chr19	52447900	52448900	2.730917324664122
chr19	52448000	52449000	2.249470952903718
chr19	52448100	52449100	1.6615234412687996
chr19	52448200	52449200	1.0443406040309997
chr19	52448300	52449300	0.6946194360087821
chr19	52448400	52449400	0.59788819692082
chr19	52448500	52449500	0.5607335968091114
chr19	52448600	52449600	0.2433572478682417
chr19	52448700	52449700	0.4726231996682544
chr19	52448800	52449800	1.4185186328109682
chr19	52448900	52449900	1.9021023300770157
chr19	52449000	52450000	2.404311976822819
chr19	52449100	52450100	2.310598473542817
chr19	52449200	52450200	2.9472245333172102
chr19	52449300	52450300	3.0469599060025736
chr19	52449400	52450400	2.8200341237132736
chr19	52449500	52450500	2.5814518532240176
chr19	52449600	52450600	2.8398299635389805
chr19	52451100	52452100	2.784001111044484
chr19	52451200	52452200	2.57983535840135
chr19	52451300	52452300	2.70125769602475
chr19	52451400	52452400	2.823727358217284
chr19	52451500	52452500	2.1550184099609697
chr19	52451600	52452600	1.426843247898461
chr19	52451700	52452700	1.6503142229542864
chr19	52451800	52452800	1.5939576234160933
chr19	52451900	52452900	1.0937167152944516
chr19	52452000	52453000	0.9288965565201918
chr19	52452100	52453100	1.2351548390418459
chr19	52452200	52453200	0.785787101837159
chr19	52452300	52453300	0.5417754721320222
chr19	52452400	52453400	0.01816392218351118
chr19	52452500	52453500	-1.0180044706230738
chr19	52452600	52453600	-0.290530415019219
chr19	52452700	52453700	-0.5472223216430611
chr19	52452800	52453800	-0.1873481099400144
chr19	52452900	52453900	0.3283105215102384
chr19	52453000	52454000	0.32645469256203113
chr19	52453100	52454100	-0.05146939878674607
chr19	52453200	52454200	0.19635611747648152
chr19	52453300	52454300	-0.1666168059494889
chr19	52453400	52454400	-0.5114532558167264
chr19	52453500	52454500	0.3972879096609069
chr19	52453600	52454600	-0.1931934519078824
chr19	52453700	52454700	-0.3122930647814762
chr19	52453800	52454800	-0.44247772401414376
chr19	52455300	52456300	1.63170290664658
chr19	52455400	52456400	1.9103934570101744
chr19	52455500	52456500	1.529274489709736
chr19	52455600	52456600	0.8266306581965229
chr19	52455700	52456700	1.2595484904156569
chr19	52455800	52456800	1.6615322619608206
chr19	52455900	52456900	1.2419545445048532
chr19	52456000	52457000	0.9850076974462435
chr19	52456100	52457100	1.0406950820406018
chr19	52456200	52457200	1.4671296586832472
chr19	52456300	52457300	2.0544138400778302
chr19	52456400	52457400	2.2798457688324616
chr19	52456500	52457500	2.604076051298776
chr19	52456600	52457600	3.48895281117558
chr19	52456700	52457700	3.111405649296294
chr19	52456800	52457800	2.5422623146617145
chr19	52456900	52457900	2.766193171415
chr19	52457000	52458000	3.120263201494322
chr19	52457100	52458100	2.9666940574834184
chr19	52457200	52458200	2.7213996939973253
chr19	52457300	52458300	2.071743286258963
chr19	52457400	52458400	1.7055704898245128
chr19	52458500	52459500	1.5420804277210836
chr19	52458600	52459600	1.6796882258136576
chr19	52458700	52459700	1.5648444806360249
chr19	52459800	52460800	3.0697514762367777
chr19	52459900	52460900	2.7497969719749658
chr19	52460000	52461000	2.565244074577603
chr19	52460100	52461100	2.752528720705937
chr19	52460200	52461200	3.049408371702814
chr19	52460300	52461300	2.8328134467001096
chr19	52460400	52461400	2.4684524992747825
chr19	52460500	52461500	2.8507122134600937
chr19	52460600	52461600	2.6381425251403376
chr19	52460700	52461700	2.4766645953693263
chr19	52460800	52461800	2.233676899999093
chr19	52460900	52461900	2.595896242097893
chr19	52461000	52462000	2.6385111045333245
chr19	52461100	52462100	2.5313171844370954
chr19	52461200	52462200	2.192472396855889
chr19	52461300	52462300	2.306448113549456
chr19	52461400	52462400	2.4941064281978864
chr19	52461500	52462500	2.04854485909447
chr19	52461600	52462600	1.899437927042916
chr19	52461700	52462700	1.5362434063371482
chr19	52461800	52462800	1.6220528870563953
chr19	52461900	52462900	1.478571327244679
chr19	52462000	52463000	1.6579669011393383
chr19	52462100	52463100	1.3958452598553686
chr19	52462200	52463200	1.0603780124373707
chr19	52462300	52463300	1.0313026146315634
chr19	52462400	52463400	1.3961806514368904
chr19	52462500	52463500	1.7358775675820746
chr19	52462600	52463600	1.7204185117095738
chr19	52462700	52463700	1.9397732745257503
chr19	52462800	52463800	1.5687477472875897
chr19	52462900	52463900	1.3053474706951451
chr19	52463000	52464000	1.3140401435114168
chr19	52463100	52464100	1.7982672280184888
chr19	52463200	52464200	2.095272373211589
chr19	52463300	52464300	2.629996428805444
chr19	52463400	52464400	1.2723225554515425
chr19	52463500	52464500	0.8832647838088011
chr19	52463600	52464600	0.7615201884837223
chr19	52463700	52464700	0.8282352341211889
chr19	52463800	52464800	0.4256978868618704
chr19	52463900	52464900	0.9987350413664352
chr19	52464000	52465000	1.1552026018427868
chr19	52464100	52465100	0.6040591655684857
chr19	52464200	52465200	0.6306298141296899
chr19	52464300	52465300	0.3379269977227485
chr19	52464400	52465400	1.091331850154344
chr19	52464500	52465500	0.9752124041586898
chr19	52464600	52465600	1.011455507048732
chr19	52464700	52465700	0.9495896228708219
chr19	52464800	52465800	1.4370952727492732
chr19	52464900	52465900	1.3461526422665178
chr19	52465000	52466000	1.4206972867361563
chr19	52465100	52466100	1.1307594693655358
chr19	52465200	52466200	1.7664538484456
chr19	52465300	52466300	1.3738792823177919
chr19	52465400	52466400	1.2291519970319185
chr19	52465500	52466500	1.6132569224466973
chr19	52465600	52466600	1.5056720362725342
chr19	52465700	52466700	1.1591302765443112
chr19	52465800	52466800	1.0839465736342289
chr19	52465900	52466900	1.2131931935323164
chr19	52466000	52467000	0.5605975452797839
chr19	52466100	52467100	1.3803066612338193
chr19	52466200	52467200	0.7501719571253607
chr19	52466300	52467300	0.976650178266823
chr19	52466400	52467400	1.026396720709553
chr19	52466500	52467500	0.8742773856073879
chr19	52466600	52467600	1.2369171336571765
chr19	52466700	52467700	1.3052428674526706
chr19	52466800	52467800	1.0533105488271404
chr19	52466900	52467900	0.3864540107191121
chr19	52467000	52468000	0.6925050635626293
chr19	52467100	52468100	0.6563061701533327
chr19	52467200	52468200	0.2298171931746639
chr19	52467300	52468300	0.3846802133016076
chr19	52467400	52468400	0.3629017523793844
chr19	52467500	52468500	-0.03206638435734402
chr19	52467600	52468600	-0.6112883350822822
chr19	52467700	52468700	-0.11562063819034454
chr19	52467800	52468800	0.242230879271593
chr19	52467900	52468900	0.5361768190292983
chr19	52468000	52469000	0.2839672029648634
chr19	52468100	52469100	0.36164701903586255
chr19	52469200	52470200	1.4570300823507036
chr19	52469300	52470300	1.2836839639146531
chr19	52469400	52470400	1.9674048344474584
chr19	52469500	52470500	2.3056802308337208
chr19	52469600	52470600	2.3004457179269373
chr19	52469700	52470700	1.8628828373214803
chr19	52469800	52470800	2.16824203710166
chr19	52469900	52470900	2.6625706130921487
chr19	52470000	52471000	2.3785861053409842
chr19	52470100	52471100	1.1342837526541278
chr19	52470200	52471200	1.2229103413698412
chr19	52470300	52471300	0.961888527942045
chr19	52470400	52471400	0.547787142597917
chr19	52470500	52471500	0.3192201049261645
chr19	52470600	52471600	0.05419871436172993
chr19	52470700	52471700	0.06052424267475009
chr19	52470800	52471800	-0.6466057298554623
chr19	52470900	52471900	-1.2364016251998111
chr19	52471000	52472000	-1.1039446635454413
chr19	52471100	52472100	-0.5579787441972344
chr19	52471200	52472200	-0.664577701630322
chr19	52474400	52475400	0.6665812647769571
chr19	52474500	52475500	1.332352745010215
chr19	52474600	52475600	1.2205313346959108
chr19	52474700	52475700	0.7519273819642258
chr19	52474800	52475800	0.5502749661457415
chr19	52474900	52475900	1.2109765382911943
chr19	52475000	52476000	1.2911044607530264
chr19	52475100	52476100	1.2589295871702542
chr19	52475200	52476200	1.1387720904281946
chr19	52475300	52476300	1.3952935143827565
chr19	52475400	52476400	1.1210565315263799
chr19	52475500	52476500	1.0828874944583458
chr19	52475600	52476600	1.3848390960717292
chr19	52475700	52476700	0.9428742749908204
chr19	52475800	52476800	1.6358360077581293
chr19	52475900	52476900	1.6970382752790178
chr19	52476000	52477000	1.717263794971946
chr19	52476100	52477100	1.7912196322003358
chr19	52476200	52477200	1.3834681735647456
chr19	52476300	52477300	0.8430725630525311
chr19	52476400	52477400	0.2592606594554109
chr19	52476500	52477500	0.26084424070681617
chr19	52476600	52477600	0.3958103167806199
chr19	52476700	52477700	1.2810219907021478
chr19	52476800	52477800	0.8621492082057879
chr19	52476900	52477900	0.7089439028119195
chr19	52477000	52478000	0.8931142414167357
chr19	52477100	52478100	1.505370535109314
chr19	52477200	52478200	2.1089713849274623
chr19	52477300	52478300	2.409518130515451
chr19	52477500	52478500	3.9717924254386583
chr19	52477600	52478600	3.5360248262629623
chr19	52477700	52478700	3.4256962640611044
chr19	52477800	52478800	3.2927859438887612
chr19	52477900	52478900	2.9534925280763207
chr19	52478000	52479000	2.8884027626933766
chr19	52478100	52479100	2.432629986154692
chr19	52478200	52479200	1.8437259169531481
chr19	52478300	52479300	1.80513716381036
chr19	52478400	52479400	1.1436892786054966
chr19	52478500	52479500	0.3981454283547721
chr19	52479600	52480600	2.260646147404736
chr19	52479700	52480700	2.5068990756963827
chr19	52479800	52480800	2.2322221856270965
chr19	52479900	52480900	2.0857765185130708
chr19	52480000	52481000	2.095185870186401
chr19	52480100	52481100	2.1384197554017756
chr19	52480200	52481200	1.2369004558793015
chr19	52480900	52481900	-0.16836806643551913
chr19	52481000	52482000	0.20900915569798514
chr19	52481100	52482100	-0.04154133162464428
chr19	52481200	52482200	1.951706738375081
chr19	52481300	52482300	2.7009682892879963
chr19	52481400	52482400	2.23068600797944
chr19	52481500	52482500	2.4659472263233706
chr19	52481600	52482600	4.566302953633856
chr19	52481700	52482700	4.839647052624705
chr19	52481800	52482800	4.918833486620176
chr19	52481900	52482900	4.86786396736677
chr19	52483000	52484000	1.0336598128749088
chr19	52483100	52484100	1.6408639926841004
chr19	52483200	52484200	1.0408767808037005
chr19	52483300	52484300	1.0269717680927568
chr19	52483400	52484400	0.2178552820602811
chr19	52483500	52484500	-0.043941732249790984
chr19	52483600	52484600	0.2178232343741268
chr19	52483700	52484700	0.2698769386003406
chr19	52483800	52484800	0.3121084375670417
chr19	52483900	52484900	0.4069336881424769
chr19	52484000	52485000	-0.11270349998855078
chr19	52485400	52486400	-1.8091940259115808
chr19	52485500	52486500	-2.40751620019856
chr19	52485600	52486600	-1.2879713120669445
chr19	52485700	52486700	-1.4178642216912014
chr19	52485800	52486800	-1.0267200472433815
chr19	52485900	52486900	-1.439791804427923
chr19	52486000	52487000	-1.7201490497665277
chr19	52486100	52487100	-1.7937609668837842
chr19	52486200	52487200	-1.4659941509323444
chr19	52486300	52487300	-0.9707943543833976
chr19	52486400	52487400	-0.1281830661218477
chr19	52486500	52487500	0.6324864282937147
chr19	52486600	52487600	-0.4389754536374614
chr19	52486700	52487700	-0.22112211819708275
chr19	52486800	52487800	-0.18546675877222407
chr19	52486900	52487900	-0.0751239631045472
chr19	52487000	52488000	0.44099501620338477
chr19	52487100	52488100	0.5389818579978854
chr19	52487200	52488200	0.7008422383330573
chr19	52487300	52488300	0.9143002511881532
chr19	52488600	52489600	-0.19317221438400492
chr19	52488700	52489700	0.055038879918392125
chr19	52488800	52489800	-0.7045833039905749
chr19	52488900	52489900	-0.6692526164769858
chr19	52489000	52490000	-0.8762820396176445
chr19	52489100	52490100	-1.6105440793048882
chr19	52489200	52490200	-0.9513827744024458
chr19	52489300	52490300	-0.7595779888662847
chr19	52489400	52490400	-0.7578074458252415
chr19	52489500	52490500	-0.617973660693795
chr19	52489600	52490600	-0.7774098518677024
chr19	52489700	52490700	-0.9149509925677564
chr19	52489800	52490800	-0.04381529476631453
chr19	52489900	52490900	0.13296930362756298
chr19	52490000	52491000	0.06267202324986741
chr19	52490100	52491100	0.6311952152692252
chr19	52490200	52491200	0.6502652210182207
chr19	52490300	52491300	1.121429861640702
chr19	52490400	52491400	1.2474348529331296
chr19	52490500	52491500	1.4794760308763375
chr19	52490600	52491600	1.8748552612805585
chr19	52490700	52491700	1.1039019918734032
chr19	52490800	52491800	0.7852904848923193
chr19	52490900	52491900	0.7713351411312204
chr19	52491000	52492000	1.1508809061342982
chr19	52491100	52492100	0.9165729308972438
chr19	52492200	52493200	-0.04156407542902806
chr19	52492300	52493300	1.1610260007767277
chr19	52492400	52493400	1.5608762506702232
chr19	52492500	52493500	1.7047018640377904
chr19	52492600	52493600	1.3125391933184538
chr19	52492700	52493700	0.026132907453843748
chr19	52492800	52493800	0.29928378854676424
chr19	52492900	52493900	-0.35858079502668105
chr19	52493000	52494000	-0.8470493835002482
chr19	52493100	52494100	-1.8628248839244541
chr19	52493200	52494200	-2.9099139342385114
chr19	52493300	52494300	-4.436947279663365
chr19	52493400	52494400	-4.322326124910521
chr19	52493500	52494500	-4.995584011373527
chr19	52493600	52494600	-4.485744359116156
chr19	52493700	52494700	-3.4791972155557422
chr19	52493800	52494800	-4.680490935216687
chr19	52493900	52494900	-5.110615391459528
chr19	52494000	52495000	-5.323335789802833
chr19	52494100	52495100	-4.299264252871968
chr19	52496600	52497600	-1.7540361795848485
chr19	52496700	52497700	-1.91157155178835
chr19	52496800	52497800	-0.842025778115591
chr19	52496900	52497900	-1.058858004370046
chr19	52497000	52498000	0.381477642355484
chr19	52497100	52498100	0.2844249338949717
chr19	52498700	52499700	-1.8609586782208731
chr19	52500900	52501900	-2.9517121656078595
chr19	52501000	52502000	-2.898107449096288
chr19	52501100	52502100	-3.2481574105601085
chr19	52501200	52502200	-3.9592904969809233
chr19	52501300	52502300	-4.1125346750471
chr19	52501400	52502400	-4.348394007254616
chr19	52501500	52502500	-3.915904281593
chr19	52501600	52502600	-3.204688239719442
chr19	52501700	52502700	-2.275395615240951
chr19	52501800	52502800	-1.9117344499832307
chr19	52501900	52502900	-1.13514799691491
chr19	52502000	52503000	-1.07156826212616
chr19	52502100	52503100	-0.2319338063091469
chr19	52502200	52503200	0.5968814833468411
chr19	52502300	52503300	0.9872609513560032
chr19	52502400	52503400	1.4594138511565802
chr19	52502500	52503500	0.9573334819421502
chr19	52502600	52503600	0.4308131784917096
chr19	52503900	52504900	-0.7776253919658083
chr19	52504000	52505000	-0.5899795750452127
chr19	52504100	52505100	-0.5690524187984337
chr19	52504200	52505200	-0.7176549413118354
chr19	52504300	52505300	-1.667928930713528
chr19	52504400	52505400	-1.8675434654587952
chr19	52504500	52505500	-2.479628718619529
chr19	52504600	52505600	-0.8625631870922529
chr19	52504700	52505700	-1.1086817334856072
chr19	52504800	52505800	-0.8780615348278483
chr19	52504900	52505900	-1.4940201111717757
chr19	52505000	52506000	-1.7584174960810837
chr19	52505100	52506100	-1.9040603282845656
chr19	52505200	52506200	-2.2158626489687694
chr19	52505300	52506300	-1.7170972503634705
chr19	52505400	52506400	-2.174373353143598
chr19	52506500	52507500	-1.1765773736854066
chr19	52506600	52507600	-1.4284541049827062
chr19	52506700	52507700	-2.413080627961475
chr19	52506800	52507800	-1.8327008474287103
chr19	52506900	52507900	-2.1313998697175145
chr19	52507000	52508000	-1.559640443775451
chr19	52507100	52508100	-1.3201441351573744
chr19	52507200	52508200	-1.50409118547122
chr19	52507300	52508300	-1.704175162728089
chr19	52507400	52508400	-1.0690804698782583
chr19	52507500	52508500	-0.9751170421199348
chr19	52507600	52508600	-0.6512941262261319
chr19	52507700	52508700	-0.2221368414796638
chr19	52509000	52510000	-0.07600372159010571
chr19	52509100	52510100	-0.20845365001637906
chr19	52509200	52510200	-0.8042112584512624
chr19	52509300	52510300	-1.7386981025666304
chr19	52509400	52510400	-1.3429125226788845
chr19	52509500	52510500	-1.893202138209759
chr19	52509900	52510900	-2.086344675329791
chr19	52510000	52511000	-2.067738663711589
chr19	52510100	52511100	-2.0123067380361435
chr19	52510200	52511200	-1.9786915719357008
chr19	52510300	52511300	-1.332187385141386
chr19	52510400	52511400	-1.5450182376419883
chr19	52510500	52511500	-0.6921043464658092
chr19	52510600	52511600	-1.5257470937349216
chr19	52510700	52511700	-0.985725187094352
chr19	52511100	52512100	-1.1647544984239726
chr19	52511200	52512200	-2.150492419782416
chr19	52511300	52512300	-2.075775552114528
chr19	52511400	52512400	-2.014596957081471
chr19	52511500	52512500	-1.9574304616774847
chr19	52511600	52512600	-1.9442519909290368
chr19	52511700	52512700	-1.963306305608348
chr19	52511800	52512800	-1.6417371065564992
chr19	52511900	52512900	-1.4493841012589723
chr19	52512000	52513000	-2.947093944271361
chr19	52512100	52513100	-2.43419687244385
chr19	52512200	52513200	-1.2507999271288983
chr19	52512300	52513300	-1.1405221494208624
chr19	52513700	52514700	-0.5105047445664698
chr19	52513800	52514800	-0.4497231663933041
chr19	52513900	52514900	0.2279360666766057
chr19	52515000	52516000	-0.9651181531941759
chr19	52515100	52516100	-1.6522830568170117
chr19	52515200	52516200	-1.5023604197768778
chr19	52515300	52516300	-0.7882554000758409
chr19	52515400	52516400	-0.4480723454566256
chr19	52515500	52516500	0.10049113356257176
chr19	52515600	52516600	0.5909337910721156
chr19	52515700	52516700	0.02538457787546704
chr19	52515800	52516800	-0.7774433431479267
chr19	52515900	52516900	-0.008039273601675534
chr19	52516000	52517000	-0.813760634300463
chr19	52516100	52517100	-0.18082785451988767
chr19	52516200	52517200	-0.10003132721585196
chr19	52516300	52517300	-0.1684822873307658
chr19	52516400	52517400	-0.4630202884070007
chr19	52516500	52517500	-0.695247781897136
chr19	52516600	52517600	-1.0617241610655792
chr19	52516700	52517700	-1.0189502368684462
chr19	52516800	52517800	-0.6985654457674896
chr19	52516900	52517900	-0.5239919054449785
chr19	52517000	52518000	-0.3244756293051524
chr19	52517100	52518100	-0.2447540952015045
chr19	52517200	52518200	-0.28603131719170594
chr19	52517300	52518300	-0.4562588223840815
chr19	52517400	52518400	-0.4925987185235302
chr19	52517500	52518500	-0.20988199547153868
chr19	52517600	52518600	-0.1086829526256503
chr19	52517700	52518700	-0.4620871958541132
chr19	52517800	52518800	-1.2374108979830558
chr19	52517900	52518900	-0.8551525662496059
chr19	52519000	52520000	-3.239463316834886
chr19	52519100	52520100	-1.7741910742556868
chr19	52519200	52520200	-2.1046588581837202
chr19	52519300	52520300	-1.4848029617926577
chr19	52519400	52520400	-1.4308397213653536
chr19	52519500	52520500	-1.2502139872512985
chr19	52519600	52520600	-0.5653343320600507
chr19	52519700	52520700	-0.18230086112736588
chr19	52519800	52520800	-0.582528243281068
chr19	52519900	52520900	-0.6795237474627356
chr19	52520000	52521000	0.03442672578348587
chr19	52520100	52521100	-0.3195753496694939
chr19	52520200	52521200	-0.3389765684236079
chr19	52520300	52521300	-0.6754753509973338
chr19	52520400	52521400	-0.6044883459608245
chr19	52520500	52521500	-1.0982797973701128
chr19	52520600	52521600	-1.6168812794136709
chr19	52520700	52521700	-0.9048932789873096
chr19	52520800	52521800	-0.9275842556775756
chr19	52520900	52521900	-0.4958923670289295
chr19	52521000	52522000	-0.25122921611872223
chr19	52521100	52522100	-0.4913250168425392
chr19	52521200	52522200	-0.1217326754515347
chr19	52521300	52522300	0.1606467661523562
chr19	52521400	52522400	-0.022172243093863654
chr19	52521500	52522500	0.8850927287924909
chr19	52521600	52522600	1.0362930857973085
chr19	52521700	52522700	0.5034054609911595
chr19	52521800	52522800	1.037726086698162
chr19	52521900	52522900	0.9159269369395238
chr19	52522000	52523000	1.2191007340548654
chr19	52522100	52523100	1.0537985956773273
chr19	52522200	52523200	1.5577079224307386
chr19	52522300	52523300	1.2540027327138066
chr19	52523900	52524900	0.5048252642646104
chr19	52524000	52525000	0.5829128077086934
chr19	52524100	52525100	0.8922654196752479
chr19	52524200	52525200	0.6015619856341555
chr19	52524300	52525300	0.5405835034890205
chr19	52524400	52525400	0.38970690292890586
chr19	52524500	52525500	1.0862019551877966
chr19	52524600	52525600	1.140262504376152
chr19	52524700	52525700	1.2976179616655212
chr19	52524800	52525800	0.4580731419508637
chr19	52524900	52525900	0.4266978710481305
chr19	52525000	52526000	0.32751124954686034
chr19	52525100	52526100	-0.0724132555254523
chr19	52525200	52526200	1.0385738099218351
chr19	52525300	52526300	0.8041605652551647
chr19	52525400	52526400	0.9600734500153264
chr19	52525500	52526500	1.1622693317875608
chr19	52525600	52526600	1.581494943239905
chr19	52525700	52526700	1.1698380116930212
chr19	52525800	52526800	2.1091657914752657
chr19	52525900	52526900	2.5465742579496453
chr19	52526000	52527000	2.522954391737726
chr19	52526200	52527200	2.627568086249417
chr19	52526300	52527300	2.172724165895821
chr19	52526400	52527400	2.3660537171547804
chr19	52526500	52527500	1.7672218611748656
chr19	52527000	52528000	0.8099123286921749
chr19	52527100	52528100	0.6618698008551555
chr19	52527200	52528200	-0.11664599301864848
chr19	52527300	52528300	-0.3816646725130504
chr19	52527400	52528400	-0.5438579272095143
chr19	52527500	52528500	-0.7766832646859299
chr19	52527600	52528600	-1.0103151834115405
chr19	52527700	52528700	-1.3944202315274108
chr19	52527800	52528800	-2.392879998650081
chr19	52527900	52528900	-3.1623059034491714
chr19	52528000	52529000	-2.7924677031190086
chr19	52528100	52529100	-3.5187213410393365
chr19	52528200	52529200	-3.3914181562249404
chr19	52528300	52529300	-2.883919789932768
chr19	52528400	52529400	-2.9321264335013857
chr19	52528500	52529500	-2.8299645720620035
chr19	52528600	52529600	-2.7136244480414047
chr19	52528700	52529700	-0.2231801573295044
chr19	52528800	52529800	0.2803313995277496
chr19	52528900	52529900	0.310299576281772
chr19	52529000	52530000	0.3871139179725364
chr19	52529100	52530100	0.4575371029077547
chr19	52529200	52530200	0.37595672641830186
chr19	52529300	52530300	0.4184001755737343
chr19	52529400	52530400	0.010895019136231749
chr19	52529500	52530500	0.2737411836911604
chr19	52529600	52530600	0.7068755129850816
chr19	52529700	52530700	-0.1830967686685805
chr19	52529800	52530800	-1.1269323074378812
chr19	52529900	52530900	-0.16983130852566966
chr19	52530000	52531000	0.18963899566323644
chr19	52530100	52531100	-0.3851716668684974
chr19	52530200	52531200	-0.4960777945747887
chr19	52530300	52531300	-0.4448871295849443
chr19	52530400	52531400	-0.17538185006423962
chr19	52530500	52531500	0.6549486940716406
chr19	52530600	52531600	0.9743326282893392
chr19	52530700	52531700	0.8295195229391666
chr19	52530800	52531800	1.4489007729996046
chr19	52530900	52531900	0.16576877384052574
chr19	52531000	52532000	-0.6119650778890431
chr19	52531100	52532100	-0.012047145313009077
chr19	52531200	52532200	0.06484276605078483
chr19	52531300	52532300	-0.10479497335101376
chr19	52531400	52532400	0.1116263858541198
chr19	52531500	52532500	-0.2382102844472561
chr19	52531600	52532600	-0.7242551073064644
chr19	52531700	52532700	-0.6567382054085971
chr19	52531800	52532800	-1.2098692367932522
chr19	52531900	52532900	-0.7639017739108339
chr19	52532000	52533000	-0.7754003010669811
chr19	52532100	52533100	-1.1081877364955943
chr19	52532200	52533200	-1.1793945653228417
chr19	52532300	52533300	-0.2911208912684036
chr19	52532400	52533400	-0.27982336543961084
chr19	52532500	52533500	-0.5682427249488107
chr19	52532600	52533600	-0.3617216099413079
chr19	52532700	52533700	-0.2233676669264157
chr19	52532800	52533800	0.029568766822239342
chr19	52533900	52534900	0.4493147175864271
chr19	52534000	52535000	0.3418089729372286
chr19	52534200	52535200	-0.43614008391027015
chr19	52535400	52536400	-1.7525213878278554
chr19	52535500	52536500	-0.06832841931689328
chr19	52535900	52536900	1.3849570828467783
chr19	52536000	52537000	1.047164341900947
chr19	52536100	52537100	0.6499519176983523
chr19	52536200	52537200	-0.2262263600974305
chr19	52536300	52537300	-0.455845125325705
chr19	52536400	52537400	-1.0311497068982092
chr19	52536500	52537500	-2.4427853310040297
chr19	52536600	52537600	-2.4899556416882795
chr19	52539600	52540600	-1.111235976968013
chr19	52539700	52540700	-1.3403975869646363
chr19	52539800	52540800	-0.977432815404151
chr19	52539900	52540900	-1.6205606095838372
chr19	52540000	52541000	-1.729040048956703
chr19	52540100	52541100	-2.3583628584259797
chr19	52540200	52541200	-2.268756894736568
chr19	52540300	52541300	-2.150597780526353
chr19	52540400	52541400	-2.2302599083365373
chr19	52540500	52541500	-2.0187806514178512
chr19	52540600	52541600	-1.5127853646125549
chr19	52540700	52541700	-0.95973653794598
chr19	52540800	52541800	-1.7443064062102442
chr19	52540900	52541900	-1.683514435789396
chr19	52541000	52542000	-1.7114730090564894
chr19	52541100	52542100	-0.9056966061647296
chr19	52541200	52542200	-1.4940878053413849
chr19	52541300	52542300	-1.9067130211025067
chr19	52541400	52542400	-1.9953158664930617
chr19	52541500	52542500	-1.8379184442810808
chr19	52541600	52542600	-1.8126192806113024
chr19	52541700	52542700	-2.3439130828343764
chr19	52541800	52542800	-1.697316536912809
chr19	52541900	52542900	-1.2718182610203626
chr19	52542000	52543000	-1.0709930107706624
chr19	52542100	52543100	-1.5585279039548936
chr19	52542200	52543200	-1.3943343634346097
chr19	52542300	52543300	-1.5584120188688038
chr19	52542400	52543400	-1.3530036434302457
chr19	52542500	52543500	-1.4837286617180323
chr19	52542600	52543600	-1.8728854363163097
chr19	52542700	52543700	-1.7796383929230242
chr19	52542800	52543800	-2.1857201480093607
chr19	52542900	52543900	-2.372914219050752
chr19	52543000	52544000	-2.4928777300895746
chr19	52543100	52544100	-2.2030879540716612
chr19	52543200	52544200	-1.5080898825537616
chr19	52543300	52544300	-1.815573114079759
chr19	52543400	52544400	-1.984072043236008
chr19	52543500	52544500	-2.113676504623493
chr19	52543600	52544600	-1.8477047351313949
chr19	52543700	52544700	-1.8906354645685808
chr19	52543800	52544800	-2.8875600715307366
chr19	52543900	52544900	-3.1410514165281307
chr19	52544000	52545000	-3.139399869034705
chr19	52544100	52545100	-2.817408640690488
chr19	52544200	52545200	-2.9946129555129466
chr19	52544300	52545300	-2.9691181979873598
chr19	52544400	52545400	-2.6282357111893826
chr19	52544500	52545500	-2.490149255173424
chr19	52544600	52545600	-1.9889850091991144
chr19	52544700	52545700	-1.648966150019559
chr19	52544800	52545800	-1.1800893586394612
chr19	52544900	52545900	-0.4124581736503361
chr19	52545000	52546000	-0.19487685478743327
chr19	52545100	52546100	-0.5259831873187407
chr19	52547800	52548800	-1.8685737819780408
chr19	52547900	52548900	-2.3104926876943948
chr19	52548000	52549000	-2.472546167303726
chr19	52548100	52549100	-2.775113852408716
chr19	52548200	52549200	-2.7975342740708795
chr19	52548300	52549300	-2.458924704145278
chr19	52548400	52549400	-2.4294817104402955
chr19	52548500	52549500	-2.315991903082604
chr19	52548600	52549600	-2.2943364909231647
chr19	52548700	52549700	-2.2941279366296192
chr19	52548800	52549800	-3.4936530693495182
chr19	52548900	52549900	-2.9335934648360595
chr19	52549000	52550000	-2.402710899286852
chr19	52549100	52550100	-3.1233398099117973
chr19	52549200	52550200	-2.982033724613749
chr19	52549300	52550300	-3.8357312843229563
chr19	52549400	52550400	-3.7137526670474266
chr19	52549500	52550500	-3.90973824964675
chr19	52549600	52550600	-3.3711144066993937
chr19	52549700	52550700	-3.4175956765940367
chr19	52549800	52550800	-2.2284588977615565
chr19	52549900	52550900	-2.5522606866738267
chr19	52550000	52551000	-3.0548363784734005
chr19	52550100	52551100	-2.2372720215509867
chr19	52550200	52551200	-1.7002752432110242
chr19	52550300	52551300	-1.1563440507023148
chr19	52550600	52551600	-1.2151608652019383
chr19	52550700	52551700	-0.8672965204637515
chr19	52550800	52551800	-1.6031885435689974
chr19	52550900	52551900	-2.128742309777417
chr19	52551000	52552000	-2.939314340655278
chr19	52551400	52552400	-2.9351986081255066
chr19	52552800	52553800	-2.7463797558555734
chr19	52552900	52553900	-2.4080978483799225
chr19	52553000	52554000	-1.721450662417579
chr19	52553100	52554100	-1.5683988695109692
chr19	52553200	52554200	-1.4955017750708892
chr19	52553300	52554300	-1.1719303893519126
chr19	52553400	52554400	-1.415641307441758
chr19	52553500	52554500	-1.4082835946974646
chr19	52553600	52554600	-1.2542212451299677
chr19	52553700	52554700	-1.0014180540110482
chr19	52553800	52554800	-0.062495161213838385
chr19	52553900	52554900	0.2859610226570909
chr19	52554000	52555000	0.6730024901184685
chr19	52554100	52555100	-0.4444616030475008
chr19	52554200	52555200	-0.04718910477624677
chr19	52554300	52555300	0.22941339141153466
chr19	52554400	52555400	0.7980196461353791
chr19	52554500	52555500	1.4505358546431997
chr19	52554600	52555600	1.4317973185761976
chr19	52554700	52555700	1.0712370546783374
chr19	52554800	52555800	0.5375949315080991
chr19	52554900	52555900	0.23766590754877465
chr19	52555000	52556000	-0.30765656279479303
chr19	52555100	52556100	0.4716762721383812
chr19	52555200	52556200	-0.13517998113509885
chr19	52555300	52556300	-0.4625968536895721
chr19	52555400	52556400	-0.8878399396207352
chr19	52555500	52556500	-1.4403056955026396
chr19	52555600	52556600	-2.211328620009196
chr19	52555700	52556700	-1.5007184733998866
chr19	52555800	52556800	-0.8554457110644844
chr19	52555900	52556900	-1.0730877644798782
chr19	52556000	52557000	-1.4253579160237744
chr19	52556100	52557100	-1.5503332829096168
chr19	52556200	52557200	-0.5351065330673794
chr19	52556300	52557300	-0.020564239739699872
chr19	52556400	52557400	0.21288707759288025
chr19	52556500	52557500	-0.7144525117500318
chr19	52556600	52557600	0.44475172543302055
chr19	52556700	52557700	-0.024336529212033168
chr19	52556800	52557800	-0.3858322158756599
chr19	52556900	52557900	-0.15634543960260222
chr19	52557000	52558000	0.3208588897247435
chr19	52558400	52559400	-0.7703973767170021
chr19	52558500	52559500	-0.8792385780109093
chr19	52558600	52559600	-0.5580764192954132
chr19	52558700	52559700	-0.7295799139980524
chr19	52558800	52559800	0.041210356665453536
chr19	52558900	52559900	0.10181721343148056
chr19	52559000	52560000	-0.3591912508989854
chr19	52559100	52560100	-0.7416810484788434
chr19	52559200	52560200	-0.13402876011914647
chr19	52559300	52560300	0.019118657542812386
chr19	52559400	52560400	0.3251810822024097
chr19	52559500	52560500	0.3668042255125042
chr19	52559600	52560600	0.4131756518915825
chr19	52559700	52560700	0.10310404965777824
chr19	52559800	52560800	-0.7073697875124374
chr19	52559900	52560900	-0.6438849783105661
chr19	52560000	52561000	-0.6976871777793678
chr19	52560100	52561100	-0.2759837173412367
chr19	52560200	52561200	-0.2773501980806349
chr19	52561300	52562300	0.3656123688040213
chr19	52561400	52562400	0.614185379291043
chr19	52561500	52562500	0.6589911449447294
chr19	52561600	52562600	0.5190561339657764
chr19	52561700	52562700	0.12561534398984886
chr19	52561800	52562800	-0.19314863931880727
chr19	52561900	52562900	0.053597060457901455
chr19	52562000	52563000	0.2686400977912324
chr19	52562100	52563100	-0.28902717744173995
chr19	52562200	52563200	0.5792590701812347
chr19	52562300	52563300	1.2727641881166565
chr19	52562400	52563400	1.0933549951579646
chr19	52562500	52563500	1.2296646912515978
chr19	52562600	52563600	0.9093291615758616
chr19	52562700	52563700	0.7406728363588679
chr19	52562800	52563800	0.6131516003357712
chr19	52562900	52563900	0.9157695633612236
chr19	52563000	52564000	0.40493301244643315
chr19	52563100	52564100	-0.004979144565585261
chr19	52563200	52564200	0.6645240792044209
chr19	52563300	52564300	-0.38688457187137737
chr19	52563400	52564400	0.08235405303406483
chr19	52563500	52564500	-0.4416535635784585
chr19	52563600	52564600	-0.2874032914949239
chr19	52563700	52564700	-0.2090471289593137
chr19	52563800	52564800	0.5018981931224893
chr19	52563900	52564900	0.3623345508812791
chr19	52564000	52565000	0.7307632567804483
chr19	52564100	52565100	1.4293125538971148
chr19	52564200	52565200	1.2025175657657945
chr19	52564300	52565300	1.4440127478077398
chr19	52564400	52565400	1.4244175400351409
chr19	52564500	52565500	1.5416856715360865
chr19	52564600	52565600	1.125303500320585
chr19	52564700	52565700	1.0955638341978529
chr19	52564800	52565800	0.5273892684506524
chr19	52564900	52565900	0.3649867690524894
chr19	52565000	52566000	0.3751830477942635
chr19	52565100	52566100	0.1042048297440085
chr19	52565200	52566200	-0.5583762321311457
chr19	52565300	52566300	-0.3859260270346652
chr19	52565400	52566400	-0.4422991786652645
chr19	52565500	52566500	-0.08120322837706045
chr19	52565600	52566600	0.0669798114397496
chr19	52565700	52566700	-0.006700931951961218
chr19	52565800	52566800	-0.24995649763284225
chr19	52565900	52566900	-0.2643869466572934
chr19	52566000	52567000	-0.07111711657785642
chr19	52566100	52567100	-0.10371107373819348
chr19	52566200	52567200	0.42375916395001983
chr19	52566300	52567300	0.4853080511591488
chr19	52566400	52567400	-0.0775492552466738
chr19	52566500	52567500	-0.1881021644536378
chr19	52566600	52567600	0.2004168488202404
chr19	52567300	52568300	1.3669319659864576
chr19	52567400	52568400	1.9648079519295043
chr19	52567500	52568500	1.8674376439429736
chr19	52567600	52568600	1.715640146537143
chr19	52567700	52568700	1.4823267788824344
chr19	52567800	52568800	1.2557299512008469
chr19	52567900	52568900	0.8553477496175877
chr19	52568000	52569000	1.0875599442014683
chr19	52568100	52569100	1.3495994130168796
chr19	52568200	52569200	0.17868767380305556
chr19	52568300	52569300	-0.44652525486757777
chr19	52568400	52569400	-0.824835160347842
chr19	52568500	52569500	-0.3731932943644428
chr19	52568600	52569600	-0.7436416254687138
chr19	52568700	52569700	-0.1584139616427261
chr19	52568800	52569800	-1.29815520129923
chr19	52568900	52569900	-1.5248313822158022
chr19	52569000	52570000	-2.1342541017570147
chr19	52569100	52570100	-2.4162502796076404
chr19	52569200	52570200	-1.3111121675772632
chr19	52569300	52570300	-0.523156839747459
chr19	52569400	52570400	-0.6389557177565361
chr19	52569500	52570500	-1.4152260031526078
chr19	52570000	52571000	0.14853038473263255
chr19	52570100	52571100	0.5584258426587893
chr19	52570200	52571200	-0.02297401128638785
chr19	52570300	52571300	-0.3054800619444858
chr19	52570400	52571400	-1.3055704925333071
chr19	52570500	52571500	-2.430073904514351
chr19	52570600	52571600	-2.5975550171757624
chr19	52570700	52571700	-3.4916864473211704
chr19	52570800	52571800	-3.799175940326785
chr19	52570900	52571900	-4.087616074109008
chr19	52571000	52572000	-4.935766846748059
chr19	52571100	52572100	-5.640882950466822
chr19	52571200	52572200	-4.6137670362114624
chr19	52571300	52572300	-4.4706276721377325
chr19	52571400	52572400	-4.006675960271377
chr19	52571500	52572500	-3.2818433844425194
chr19	52571600	52572600	-2.837760939985083
chr19	52571700	52572700	-2.65887449877374
chr19	52571800	52572800	-2.2865395263441584
chr19	52571900	52572900	-1.3564658276170811
chr19	52572000	52573000	0.2422142557905639
chr19	52572100	52573100	1.3392613489577592
chr19	52572200	52573200	1.3180135371404476
chr19	52572300	52573300	0.4598150923946598
chr19	52572400	52573400	0.3452446814327151
chr19	52572500	52573500	0.2749341361870036
chr19	52572600	52573600	-0.1753670664495274
chr19	52572700	52573700	-0.16790361722248898
chr19	52572800	52573800	0.2424175082010989
chr19	52572900	52573900	0.3364354219676092
chr19	52573000	52574000	0.26094934236394207
chr19	52573100	52574100	-0.2024225833786819
chr19	52573200	52574200	-0.4902055490733416
chr19	52573300	52574300	0.03236928660116194
chr19	52573400	52574400	-0.02620584583555756
chr19	52573500	52574500	-0.11030840394037617
chr19	52573600	52574600	0.020686012030070696
chr19	52573700	52574700	0.364779173997128
chr19	52573800	52574800	-0.2269459358029667
chr19	52573900	52574900	-0.658083004079538
chr19	52574000	52575000	-0.3428266098211403
chr19	52574100	52575100	-0.9113731483103475
chr19	52574200	52575200	-1.465714956597557
chr19	52574300	52575300	-1.8674616827980224
chr19	52574400	52575400	-1.4773773084589032
chr19	52574500	52575500	-1.532007231017357
chr19	52574600	52575600	-1.8277353845709248
chr19	52574700	52575700	-2.14849349369987
chr19	52574800	52575800	-2.1737808355814483
chr19	52574900	52575900	-2.168266702370413
chr19	52575000	52576000	-2.855310438529063
chr19	52576100	52577100	-2.05104293203716
chr19	52576200	52577200	-2.331694392137184
chr19	52576300	52577300	-2.028257580279183
chr19	52576400	52577400	-2.8728651118216653
chr19	52576500	52577500	-3.299232574848165
chr19	52576600	52577600	-3.3665412552167213
chr19	52576700	52577700	-2.878716509111465
chr19	52576800	52577800	-2.3988850088333797
chr19	52576900	52577900	-1.7236301658152902
chr19	52577000	52578000	-2.154462000990525
chr19	52577100	52578100	-1.4118019221989009
chr19	52577200	52578200	-0.997659996025362
chr19	52578300	52579300	-1.8018032593567563
chr19	52578400	52579400	-1.8828920848490929
chr19	52579800	52580800	1.1070793143131163
chr19	52580200	52581200	0.2269890723415625
chr19	52580300	52581300	-0.4877911046469452
chr19	52580900	52581900	-1.1816167247842797
chr19	52581000	52582000	-1.3373793970437653
chr19	52581100	52582100	-1.54253923404007
chr19	52582800	52583800	-1.315302448987589
chr19	52585200	52586200	0.8468097022453096
chr19	52585300	52586300	0.8917332637328509
chr19	52585400	52586400	1.4425544557193408
chr19	52585500	52586500	1.5456045131536382
chr19	52585600	52586600	1.4897142919378568
chr19	52585700	52586700	1.1578205988785697
chr19	52585800	52586800	1.0813526938561435
chr19	52585900	52586900	1.053503766539872
chr19	52586000	52587000	0.8728496310916111
chr19	52586100	52587100	-0.0433297809638674
chr19	52586200	52587200	-0.8174847009919085
chr19	52586300	52587300	-1.2956936015402143
chr19	52586400	52587400	-2.371594843782108
chr19	52586500	52587500	-2.7507250391143807
chr19	52586600	52587600	-3.2957124126955923
chr19	52586700	52587700	-2.8807201674542444
chr19	52586800	52587800	-2.5346384284589534
chr19	52586900	52587900	-2.2053976855296344
chr19	52587000	52588000	-1.9852948658783174
chr19	52587100	52588100	-1.2491765692011196
chr19	52587200	52588200	-0.5787078606609881
chr19	52587300	52588300	-0.4251989870567093
chr19	52587400	52588400	-0.008173063251326005
chr19	52587500	52588500	0.2629917845509813
chr19	52587600	52588600	0.5492351415765974
chr19	52587700	52588700	1.0436858270444562
chr19	52587800	52588800	0.8531776676346419
chr19	52588300	52589300	1.1951572347548012
chr19	52590200	52591200	1.192924269938043
chr19	52590300	52591300	1.4649427962016808
chr19	52590400	52591400	1.856123881340657
chr19	52590500	52591500	1.908507281429032
chr19	52590600	52591600	1.823104273325404
chr19	52590700	52591700	1.6360396503108514
chr19	52590800	52591800	1.5576243495935105
chr19	52590900	52591900	1.4653770456286048
chr19	52591000	52592000	1.5272219865179812
chr19	52591100	52592100	1.534263661313189
chr19	52591200	52592200	1.1636737024128556
chr19	52591300	52592300	0.9509877348188056
chr19	52591400	52592400	0.19195013261443672
chr19	52596700	52597700	1.2030969984632185
chr19	52596800	52597800	1.112417021962878
chr19	52596900	52597900	0.9342741927475792
chr19	52597000	52598000	-0.25371483560221975
chr19	52597100	52598100	-0.9463989179872816
chr19	52597200	52598200	-1.3511567748642848
chr19	52597300	52598300	-1.1421957955722215
chr19	52597400	52598400	-1.7916262262796665
chr19	52597500	52598500	-2.035741748178881
chr19	52597600	52598600	-2.7003282505484285
chr19	52597700	52598700	-2.0081464230059365
chr19	52597800	52598800	-2.222436044837925
chr19	52597900	52598900	-2.082641524104607
chr19	52598000	52599000	-1.407189016428139
chr19	52598100	52599100	-0.619609362457225
chr19	52598200	52599200	0.3542167479431007
chr19	52598300	52599300	0.35989766557739594
chr19	52598400	52599400	0.9969197854667508
chr19	52598500	52599500	1.4406427284138827
chr19	52598600	52599600	1.9461931193488282
chr19	52598700	52599700	1.7043743116654977
chr19	52598800	52599800	1.7966311333165463
chr19	52598900	52599900	1.3289370304599488
chr19	52599000	52600000	2.2864670207128746
chr19	52599100	52600100	2.364642908984367
chr19	52599200	52600200	1.9238109277840336
chr19	52599300	52600300	1.5873968569145376
chr19	52599400	52600400	0.6752292668454947
chr19	52599500	52600500	0.7347475694984692
chr19	52599600	52600600	0.31810811463165845
chr19	52599700	52600700	-0.05049119684841855
chr19	52599800	52600800	-0.4432172926051893
chr19	52599900	52600900	-0.005397702533623311
chr19	52600000	52601000	-0.7192363174744885
chr19	52600100	52601100	-0.6000048898034237
chr19	52600200	52601200	-0.7867210113663751
chr19	52600300	52601300	-0.8356887328383932
chr19	52600400	52601400	-0.7001710921837564
chr19	52600500	52601500	0.04427960630340564
chr19	52600600	52601600	0.9538746892335556
chr19	52600700	52601700	1.6475809671533719
chr19	52600800	52601800	2.070844865389219
chr19	52600900	52601900	1.8948306705155191
chr19	52601000	52602000	1.580271462895927
chr19	52601100	52602100	1.5505588995696902
chr19	52601200	52602200	1.4873342795844409
chr19	52601300	52602300	1.4848188122306674
chr19	52601400	52602400	1.548095818803229
chr19	52601500	52602500	0.6679934050760115
chr19	52601600	52602600	-0.2696461024381674
chr19	52601700	52602700	-0.926489412840261
chr19	52602800	52603800	3.015190136876018
chr19	52602900	52603900	3.0144521373397577
chr19	52603000	52604000	3.176554284776266
chr19	52603100	52604100	2.6843971879839112
chr19	52606400	52607400	1.0640264790515648
chr19	52606500	52607500	1.019750929616874
chr19	52606600	52607600	1.0310903290526199
chr19	52606700	52607700	1.2538519662614471
chr19	52606800	52607800	1.5789224642532682
chr19	52606900	52607900	1.7172095637734952
chr19	52607000	52608000	1.0641932363638786
chr19	52607100	52608100	0.3525750552931794
chr19	52607200	52608200	-0.018490072478322968
chr19	52607300	52608300	0.3926292200587592
chr19	52607400	52608400	0.33580562321869056
chr19	52608400	52609400	0.6747872316646832
chr19	52608500	52609500	1.0757658889802375
chr19	52608600	52609600	0.3467351512549111
chr19	52608700	52609700	0.3431187324759026
chr19	52608800	52609800	0.5551300617356847
chr19	52608900	52609900	0.7271943893611371
chr19	52609000	52610000	1.0165679862332913
chr19	52609100	52610100	0.4696865878007632
chr19	52609200	52610200	0.2460438850000719
chr19	52610500	52611500	-1.2824570659157497
chr19	52610600	52611600	-1.221234267232847
chr19	52610700	52611700	-1.4067857450611936
chr19	52610800	52611800	-1.4825226804426954
chr19	52610900	52611900	-1.4470197205918316
chr19	52611000	52612000	-1.3896111044947173
chr19	52613800	52614800	1.3396091463848991
chr19	52613900	52614900	0.8332227449239427
chr19	52614000	52615000	1.048006079061342
chr19	52614100	52615100	0.012366086510889421
chr19	52614200	52615200	-0.06021891113693634
chr19	52614300	52615300	0.6170641716758051
chr19	52614400	52615400	1.088674694253836
chr19	52614500	52615500	1.0036033947614922
chr19	52614600	52615600	1.0071958331037287
chr19	52614700	52615700	0.6300568773431916
chr19	52614800	52615800	0.7000204593906489
chr19	52614900	52615900	0.8293006321420539
chr19	52615000	52616000	1.0501567319010408
chr19	52615100	52616100	1.9537776518083383
chr19	52615200	52616200	2.3015342939336123
chr19	52615300	52616300	1.5531863418777756
chr19	52615400	52616400	0.9704708958304812
chr19	52615900	52616900	1.3048643501567982
chr19	52616000	52617000	0.09633032890184075
chr19	52616100	52617100	-0.1263814773762539
chr19	52616200	52617200	0.05405449849475481
chr19	52616300	52617300	0.5115736064216948
chr19	52616400	52617400	0.48671882029613706
chr19	52616500	52617500	0.531115827155822
chr19	52616600	52617600	0.4508993922524425
chr19	52616700	52617700	-0.021674324333099564
chr19	52617800	52618800	-0.2346617978806056
chr19	52617900	52618900	0.08380511654105208
chr19	52618000	52619000	-0.14204189142908652
chr19	52618100	52619100	0.4296760156381341
chr19	52618200	52619200	-0.036828879900273975
chr19	52618300	52619300	-0.35938763973266996
chr19	52618400	52619400	-0.9234613593408332
chr19	52618500	52619500	0.4410183022224919
chr19	52619300	52620300	-0.6691695092680805
chr19	52619600	52620600	0.7835242824418527
chr19	52619700	52620700	1.3418989000232089
chr19	52619800	52620800	1.4234655792216058
chr19	52619900	52620900	1.5170600008790405
chr19	52620000	52621000	1.9008871304055843
chr19	52620100	52621100	1.7738168173805422
chr19	52620200	52621200	2.061445300682429
chr19	52620300	52621300	1.5184019841319798
chr19	52620400	52621400	1.553704509595946
chr19	52620500	52621500	1.2289104502260768
chr19	52620600	52621600	1.0730998770676314
chr19	52621900	52622900	1.1919236920870666
chr19	52622000	52623000	1.441957050526496
chr19	52622100	52623100	1.1352278052581015
chr19	52622200	52623200	0.8444036003509451
chr19	52622300	52623300	0.9705294600780444
chr19	52622400	52623400	0.300244285155708
chr19	52622500	52623500	-0.454137033160464
chr19	52622600	52623600	-0.7980955963465607
chr19	52622700	52623700	-1.4289863951481594
chr19	52622800	52623800	-1.2991003931695306
chr19	52622900	52623900	-1.2250552264954535
chr19	52623000	52624000	-1.692780650435625
chr19	52623100	52624100	-1.676728447054016
chr19	52623200	52624200	-1.5105624487532854
chr19	52623300	52624300	-1.6138262015370233
chr19	52623400	52624400	-0.9993426767170002
chr19	52623500	52624500	-0.9730790255840808
chr19	52623600	52624600	-0.34414696795134064
chr19	52623700	52624700	-0.036926581515823176
chr19	52623800	52624800	0.25610249024457404
chr19	52623900	52624900	-0.053127914376728376
chr19	52624000	52625000	0.5071259910749455
chr19	52624100	52625100	0.5260147835487758
chr19	52624200	52625200	0.8361440107171343
chr19	52624300	52625300	0.8130432429099831
chr19	52624400	52625400	0.2711819060551737
chr19	52624500	52625500	0.8477485283437446
chr19	52624600	52625600	0.5329075953404074
chr19	52624700	52625700	0.25019943982413045
chr19	52624800	52625800	-0.17477444110802226
chr19	52624900	52625900	0.4824343090123631
chr19	52625000	52626000	0.686064522084656
chr19	52625100	52626100	0.9246860030956564
chr19	52625200	52626200	0.5946933007422516
chr19	52625300	52626300	1.3761679464005292
chr19	52625400	52626400	1.9050621450808158
chr19	52625500	52626500	1.4705146508196174
chr19	52625600	52626600	1.5304518283647188
chr19	52625700	52626700	1.690099425263884
chr19	52625800	52626800	1.6940680112437587
chr19	52625900	52626900	1.0010443498538821
chr19	52626000	52627000	1.131686489449885
chr19	52626100	52627100	0.9694456811636328
chr19	52626200	52627200	0.9619740441377193
chr19	52626300	52627300	0.18757721120122128
chr19	52626400	52627400	0.2291781280923386
chr19	52626500	52627500	0.3793116755299705
chr19	52626600	52627600	0.8438126993470598
chr19	52626700	52627700	0.7244950536881003
chr19	52626800	52627800	1.2380659706364974
chr19	52626900	52627900	2.2181013803027168
chr19	52627000	52628000	1.9836642235871527
chr19	52627100	52628100	2.2541991253267404
chr19	52627200	52628200	2.4986507914373712
chr19	52627300	52628300	2.772471457581814
chr19	52627400	52628400	2.6654404323719776
chr19	52627500	52628500	2.0425821977978047
chr19	52627600	52628600	1.865369599748076
chr19	52627700	52628700	2.0084457045120416
chr19	52627800	52628800	1.8947967110866395
chr19	52627900	52628900	1.3425488214677974
chr19	52628000	52629000	1.2785708820567376
chr19	52628100	52629100	0.7482644517395768
chr19	52628200	52629200	0.028483925569740005
chr19	52628300	52629300	-0.2991279920629979
chr19	52628400	52629400	0.1065656786394148
chr19	52628500	52629500	0.8430839441776794
chr19	52628600	52629600	-0.4918207194635086
chr19	52628700	52629700	-1.2486616302882645
chr19	52628800	52629800	-1.3092224923519615
chr19	52628900	52629900	-1.0203323940734808
chr19	52629000	52630000	-1.1400321950589352
chr19	52629100	52630100	-1.0416332123966645
chr19	52629200	52630200	-0.7031212387903276
chr19	52629300	52630300	-0.7996072230087525
chr19	52629400	52630400	-1.979788399908124
chr19	52629500	52630500	-2.293284539078765
chr19	52629600	52630600	-1.449541218689796
chr19	52629700	52630700	-1.3325705218505652
chr19	52629800	52630800	-1.4589873629462702
chr19	52629900	52630900	-1.3126484136700816
chr19	52630000	52631000	-1.366492800439098
chr19	52630100	52631100	-1.37082258431315
chr19	52630200	52631200	-1.595452372150735
chr19	52630300	52631300	-1.5938024123533439
chr19	52631200	52632200	-5.423334553255957
chr19	52631300	52632300	-5.558436264272438
chr19	52631400	52632400	-4.970301771322706
chr19	52631500	52632500	-3.413877911830306
chr19	52631600	52632600	-3.5174187597716697
chr19	52631700	52632700	-3.0771985894590372
chr19	52631800	52632800	-2.4270781896732885
chr19	52631900	52632900	-1.9074187565978464
chr19	52632000	52633000	0.6012902297544626
chr19	52632100	52633100	1.1091077982703612
chr19	52632200	52633200	1.1145932095760156
chr19	52632300	52633300	0.91772217589117
chr19	52632400	52633400	1.0399865248609137
chr19	52632500	52633500	0.5470598605006467
chr19	52632600	52633600	0.6690000769855549
chr19	52632700	52633700	0.6686584423057242
chr19	52632800	52633800	0.30121909054980195
chr19	52632900	52633900	0.865540771237047
chr19	52633000	52634000	0.8665095322289345
chr19	52633100	52634100	0.5516225157538649
chr19	52633200	52634200	0.7220293820578142
chr19	52633300	52634300	1.2450441187666252
chr19	52633400	52634400	1.3871427682685469
chr19	52633500	52634500	1.1792521399004363
chr19	52633600	52634600	1.064828436073041
chr19	52633700	52634700	0.8866111661190759
chr19	52633800	52634800	0.6996751477654909
chr19	52633900	52634900	0.8157521455476558
chr19	52634000	52635000	0.6637720831391049
chr19	52634100	52635100	0.6722459839744482
chr19	52634200	52635200	0.9011019676210196
chr19	52634300	52635300	1.2390728666993416
chr19	52634400	52635400	1.4046491828429355
chr19	52634500	52635500	1.774157827377016
chr19	52634600	52635600	1.7774193695561569
chr19	52634700	52635700	1.825309138053623
chr19	52634800	52635800	1.4899729547353768
chr19	52634900	52635900	1.3428311128683983
chr19	52635000	52636000	1.546510491532322
chr19	52636900	52637900	-0.2626167524989065
chr19	52637000	52638000	0.23037017291729664
chr19	52637100	52638100	0.6515805940926547
chr19	52637200	52638200	1.0303014013772824
chr19	52637300	52638300	1.8627428800269792
chr19	52637400	52638400	2.683067062551775
chr19	52637600	52638600	2.524963638329045
chr19	52638000	52639000	1.8629057589186375
chr19	52638100	52639100	1.3568651385733164
chr19	52638200	52639200	0.9290933375382736
chr19	52638300	52639300	1.4948120075741969
chr19	52639500	52640500	2.1931020846208256
chr19	52639600	52640600	2.4180658838115514
chr19	52639700	52640700	2.3276545067250205
chr19	52639800	52640800	2.0332767006103656
chr19	52639900	52640900	2.1177334524816804
chr19	52640000	52641000	1.9543785123288948
chr19	52640100	52641100	1.9069721409821117
chr19	52640600	52641600	2.1405448559439058
chr19	52641100	52642100	2.0426397675882177
chr19	52641200	52642200	1.1658051232808746
chr19	52644500	52645500	-0.1524279694160904
chr19	52645100	52646100	0.5815241518975152
chr19	52645800	52646800	1.4643482337220295
chr19	52645900	52646900	1.726962785208655
chr19	52646000	52647000	1.6779117453945567
chr19	52646100	52647100	0.9801326595913296
chr19	52646200	52647200	0.41075902577877577
chr19	52646300	52647300	0.8847947549549624
chr19	52646400	52647400	0.6136579526120363
chr19	52646500	52647500	0.32701483630755485
chr19	52646600	52647600	0.1815878322609789
chr19	52646700	52647700	-0.5242133248479256
chr19	52646800	52647800	-0.4996923553418841
chr19	52646900	52647900	-0.5109962115282016
chr19	52647000	52648000	-0.8746693545102635
chr19	52647100	52648100	-0.645411210984618
chr19	52647900	52648900	-0.4220308727077391
chr19	52648000	52649000	0.020876192436258347
chr19	52648100	52649100	0.9915215965760922
chr19	52648200	52649200	0.9802477782354406
chr19	52648300	52649300	0.8323605485469724
chr19	52648400	52649400	1.1735300419132872
chr19	52648500	52649500	1.2306818774205406
chr19	52648600	52649600	1.5743042726730143
chr19	52648700	52649700	1.638311931161543
chr19	52648800	52649800	1.930902416407685
chr19	52648900	52649900	2.205359827952829
chr19	52649000	52650000	1.5131784107008996
chr19	52649100	52650100	0.5782386925228616
chr19	52649200	52650200	0.6653528273612254
chr19	52649300	52650300	1.1607227250590817
chr19	52649400	52650400	1.2024264121208303
chr19	52649500	52650500	0.9926024404521224
chr19	52649600	52650600	1.1986231951387576
chr19	52649700	52650700	0.9640628665273592
chr19	52649800	52650800	0.9642655152110576
chr19	52649900	52650900	0.13426721394761448
chr19	52650000	52651000	0.7925629836977037
chr19	52650100	52651100	0.867855889483385
chr19	52650200	52651200	1.257890902586577
chr19	52650300	52651300	1.012510904593488
chr19	52650400	52651400	0.6806909687757509
chr19	52650500	52651500	1.1132053361389371
chr19	52650600	52651600	0.6062618581126188
chr19	52651700	52652700	2.1170847742262544
chr19	52651800	52652800	1.5456236103822465
chr19	52651900	52652900	1.4340907620632626
chr19	52652000	52653000	1.2961268869248568
chr19	52653300	52654300	1.2195074398326822
chr19	52653400	52654400	0.9368604950750972
chr19	52653500	52654500	0.9221674550166016
chr19	52653600	52654600	0.4798203949876693
chr19	52653700	52654700	0.3253626377456478
chr19	52653800	52654800	0.29677964181850097
chr19	52653900	52654900	0.6766370070445121
chr19	52654000	52655000	1.4371814018843632
chr19	52654100	52655100	1.5306553381400358
chr19	52654200	52655200	1.3055922023940294
chr19	52654300	52655300	0.9964800076203768
chr19	52654400	52655400	1.3644975722665722
chr19	52654500	52655500	1.3751068805562383
chr19	52654600	52655600	2.0826997858156413
chr19	52654700	52655700	1.8576341121703568
chr19	52654800	52655800	1.935084120932259
chr19	52654900	52655900	1.660002580595885
chr19	52655000	52656000	0.5464155473209272
chr19	52655100	52656100	0.424950827394939
chr19	52655200	52656200	0.8704259790440145
chr19	52655300	52656300	1.3175948588374475
chr19	52655400	52656400	0.9430081039321389
chr19	52655500	52656500	0.6970245577092479
chr19	52655600	52656600	0.5880198024431743
chr19	52655700	52656700	0.610370147560969
chr19	52655800	52656800	0.6804122184007517
chr19	52655900	52656900	0.8510418224382859
chr19	52656000	52657000	1.408564779693003
chr19	52656100	52657100	0.14234395358224206
chr19	52656200	52657200	-0.5354002458072533
chr19	52658200	52659200	2.2912516548593342
chr19	52658300	52659300	2.7049765239991777
chr19	52658400	52659400	2.0209581991278696
chr19	52658500	52659500	2.07263129380356
chr19	52658600	52659600	1.4870910799523434
chr19	52659700	52660700	1.2312612976250643
chr19	52659800	52660800	1.4516148926980073
chr19	52659900	52660900	1.8970931636851576
chr19	52660000	52661000	1.6767149620815773
chr19	52660100	52661100	1.6055617418639083
chr19	52660300	52661300	0.07874222806767232
chr19	52660400	52661400	-0.17986918275995545
chr19	52660500	52661500	-0.8606801016342901
chr19	52660600	52661600	-0.2360341167714056
chr19	52660700	52661700	-0.36183620359311097
chr19	52660800	52661800	-0.7034228631769874
chr19	52660900	52661900	-1.2256425157556563
chr19	52661000	52662000	-0.45661550373196963
chr19	52661100	52662100	-0.6531182724968564
chr19	52661200	52662200	0.17876068891340405
chr19	52661300	52662300	0.6481263078907785
chr19	52661400	52662400	1.1156090635084672
chr19	52661500	52662500	2.168639942897831
chr19	52661600	52662600	1.9727900982844195
chr19	52661700	52662700	1.9318138760453003
chr19	52661800	52662800	2.5040995959136434
chr19	52661900	52662900	2.7721345856978834
chr19	52662000	52663000	2.8008688737915044
chr19	52662100	52663100	3.439248189342547
chr19	52662200	52663200	3.0764847737387235
chr19	52662300	52663300	2.91971974549815
chr19	52662400	52663400	2.4912831608681723
chr19	52662500	52663500	1.9546806446536669
chr19	52662600	52663600	1.4331804169490818
chr19	52662700	52663700	1.9583802511933124
chr19	52662800	52663800	1.2484831753664078
chr19	52662900	52663900	0.9569439385645101
chr19	52663000	52664000	1.1589975141702398
chr19	52663100	52664100	0.8208965285806635
chr19	52663200	52664200	0.8764543722860554
chr19	52663300	52664300	0.8552119097243912
chr19	52663400	52664400	0.8192961592650774
chr19	52664200	52665200	1.5477383091226466
chr19	52664300	52665300	1.6799466693809235
chr19	52664400	52665400	2.120103054309148
chr19	52664500	52665500	2.173365289001037
chr19	52664600	52665600	2.008064063046624
chr19	52664700	52665700	1.9866751591689191
chr19	52664800	52665800	1.9373233292198848
chr19	52664900	52665900	2.134935052310149
chr19	52665000	52666000	2.2518403909490354
chr19	52665100	52666100	2.0625165436672344
chr19	52667500	52668500	1.2433817020231457
chr19	52667600	52668600	1.2636804968772652
chr19	52667700	52668700	1.185479165829801
chr19	52667800	52668800	1.5535763121973185
chr19	52667900	52668900	1.448612062171222
chr19	52668000	52669000	1.7048321441632417
chr19	52668100	52669100	1.7043518106477733
chr19	52668200	52669200	1.88509424565357
chr19	52668300	52669300	2.144291446960452
chr19	52668400	52669400	2.574727033682319
chr19	52668500	52669500	1.5768720794120272
chr19	52668600	52669600	1.908961782426939
chr19	52668700	52669700	2.157500372535536
chr19	52668800	52669800	1.156046039812957
chr19	52668900	52669900	1.5149872480800206
chr19	52669000	52670000	1.4876034066202615
chr19	52669100	52670100	1.8591046787374728
chr19	52669200	52670200	1.4628940336032197
chr19	52669300	52670300	1.2639104581011649
chr19	52669400	52670400	0.3488444914352625
chr19	52669500	52670500	0.33838117897978565
chr19	52669600	52670600	-0.29506484762477897
chr19	52669700	52670700	-0.13915443873287175
chr19	52669800	52670800	0.6299068887907858
chr19	52669900	52670900	0.4506591286443992
chr19	52670000	52671000	0.27919829499025484
chr19	52670100	52671100	-0.07843238258629723
chr19	52670200	52671200	0.5375673737629222
chr19	52670300	52671300	0.4369717233669712
chr19	52670400	52671400	0.8987102486354088
chr19	52670500	52671500	1.0087646745724788
chr19	52670600	52671600	1.1276345736363362
chr19	52670700	52671700	0.3728754376288351
chr19	52670800	52671800	0.1271536968800923
chr19	52670900	52671900	0.3412398828765449
chr19	52671000	52672000	0.35092762372271513
chr19	52671100	52672100	0.3738015701844339
chr19	52671200	52672200	0.451832457155305
chr19	52671300	52672300	0.7055342415584636
chr19	52671400	52672400	0.8111818614319645
chr19	52671500	52672500	1.184364181303122
chr19	52671600	52672600	1.170647604407358
chr19	52671700	52672700	1.8557244622149969
chr19	52671800	52672800	2.4264271803204784
chr19	52671900	52672900	2.3759974026495456
chr19	52672000	52673000	2.4715557732358913
chr19	52672100	52673100	2.014084693503733
chr19	52672200	52673200	1.8027910521862536
chr19	52672300	52673300	1.89443993589372
chr19	52672400	52673400	1.950540618760855
chr19	52672500	52673500	1.2821083787895813
chr19	52672600	52673600	1.603899123830653
chr19	52672700	52673700	1.621403261377665
chr19	52672800	52673800	0.9581451625511752
chr19	52672900	52673900	0.7512591110627261
chr19	52674000	52675000	0.11783475265043061
chr19	52674100	52675100	0.8567013027034817
chr19	52674200	52675200	1.5364973221038585
chr19	52674300	52675300	1.0823122176579074
chr19	52674400	52675400	1.1108063330792952
chr19	52674500	52675500	1.7733184881411863
chr19	52674600	52675600	1.5766295523222482
chr19	52674700	52675700	2.0675253221979606
chr19	52674800	52675800	1.9591649728742264
chr19	52674900	52675900	2.0220438260491824
chr19	52675000	52676000	2.101057104435017
chr19	52675100	52676100	0.8045643871929332
chr19	52675200	52676200	1.1171062689731786
chr19	52675300	52676300	1.4731199395638903
chr19	52675400	52676400	1.4264189770316489
chr19	52675500	52676500	0.9930839710319208
chr19	52675600	52676600	1.1308948281349065
chr19	52675700	52676700	0.37084774348192623
chr19	52677400	52678400	1.4057189599637874
chr19	52678500	52679500	-0.1996918939452684
chr19	52678600	52679600	-0.6667980623895218
chr19	52678700	52679700	-1.212460946306019
chr19	52678800	52679800	-1.3461662666264815
chr19	52678900	52679900	0.10794102369212848
chr19	52679000	52680000	0.3890006244175794
chr19	52679100	52680100	0.9262173097727836
chr19	52679200	52680200	0.7876023137516667
chr19	52679300	52680300	0.578568210500041
chr19	52679400	52680400	0.3738092751001407
chr19	52679500	52680500	0.9910617832688776
chr19	52679600	52680600	1.1295869671079852
chr19	52681400	52682400	-0.6398927719969907
chr19	52681500	52682500	-0.3472993339395063
chr19	52681600	52682600	0.3786599348596692
chr19	52681700	52682700	0.0950524080111726
chr19	52681800	52682800	0.3531567840642882
chr19	52681900	52682900	0.0611187604790537
chr19	52682000	52683000	0.8264214682502988
chr19	52682100	52683100	0.9319464868504193
chr19	52682200	52683200	0.8698217432188412
chr19	52682300	52683300	1.0114412667111523
chr19	52682400	52683400	1.0110894144388327
chr19	52682500	52683500	1.0700959834875607
chr19	52684600	52685600	-2.1410588374447244
chr19	52684700	52685700	-2.1122275780441
chr19	52684800	52685800	-1.0784813291975253
chr19	52684900	52685900	-1.0897355983423576
chr19	52685000	52686000	-1.066917213461363
chr19	52685100	52686100	-1.6673127780495145
chr19	52685200	52686200	-1.2315595925615537
chr19	52685300	52686300	-0.6775357720088849
chr19	52685400	52686400	0.2155454423824376
chr19	52685500	52686500	0.061205042801817724
chr19	52689900	52690900	2.7052742395694285
chr19	52690000	52691000	2.332799891828704
chr19	52690100	52691100	1.8303451631804364
chr19	52691800	52692800	1.4614535680873009
chr19	52691900	52692900	1.8681969688923648
chr19	52692000	52693000	1.9455976808486468
chr19	52692100	52693100	2.4669855135584413
chr19	52692200	52693200	2.3435880531148388
chr19	52692300	52693300	2.9503451758453516
chr19	52694000	52695000	0.7445624255223586
chr19	52695700	52696700	2.2098334317072923
chr19	52695800	52696800	2.036160399644676
chr19	52695900	52696900	1.5917956539792453
chr19	52696000	52697000	0.9874284617129546
chr19	52696100	52697100	0.9195753486836776
chr19	52696200	52697200	1.321226854532802
chr19	52696300	52697300	0.04497069017548072
chr19	52696400	52697400	-0.670060426317923
chr19	52696500	52697500	-0.6643064820511898
chr19	52696600	52697600	-1.5550986116722725
chr19	52696700	52697700	-0.7122600718734955
chr19	52696800	52697800	-0.8331609155688072
chr19	52696900	52697900	-1.3398103643473234
chr19	52697000	52698000	-1.9429850606164027
chr19	52697100	52698100	-2.9476200594669044
chr19	52697200	52698200	-2.9602318529859595
chr19	52697300	52698300	-2.255942245908734
chr19	52697400	52698400	-2.2611787652895017
chr19	52697500	52698500	-3.3757321322199236
chr19	52697600	52698600	-3.3766604476182587
chr19	52697700	52698700	-4.9229259870723485
chr19	52697800	52698800	-4.56409233148365
chr19	52697900	52698900	-4.647484539044278
chr19	52698000	52699000	-4.306263318309048
chr19	52698100	52699100	-3.692004403764249
chr19	52698200	52699200	-3.3489359943219066
chr19	52698300	52699300	-3.754970948209739
chr19	52698400	52699400	-3.2572443055515485
chr19	52698500	52699500	-3.033425135268678
chr19	52698600	52699600	-3.5557588003121308
chr19	52698700	52699700	-2.8336460073113185
chr19	52698800	52699800	-3.1316848988536834
chr19	52698900	52699900	-2.3193652304398333
chr19	52699000	52700000	-2.2138673919694316
chr19	52699100	52700100	-1.8949720601968616
chr19	52699200	52700200	-2.36582932811196
chr19	52699300	52700300	-1.957912615227815
chr19	52699400	52700400	-2.3315386942333105
chr19	52699500	52700500	-1.7439118485935143
chr19	52699600	52700600	-0.3661666703487242
chr19	52700700	52701700	-2.140438636006508
chr19	52700800	52701800	-1.6695942181229957
chr19	52700900	52701900	-1.9855904785656384
chr19	52701000	52702000	-1.7639655312851104
chr19	52701100	52702100	-1.2121704130564592
chr19	52701200	52702200	-0.913976581541678
chr19	52701300	52702300	-1.175242308029316
chr19	52701400	52702400	-0.9621069751613543
chr19	52701500	52702500	-0.6004214211735333
chr19	52701600	52702600	-2.04379206263854
chr19	52701700	52702700	-2.1251440752136963
chr19	52701800	52702800	-2.642996365161113
chr19	52701900	52702900	-2.3245696182377915
chr19	52702000	52703000	-1.7268956952443406
chr19	52702100	52703100	-1.3969702584121315
chr19	52702200	52703200	-1.3392853730650949
chr19	52702300	52703300	-0.9622388611049628
chr19	52702400	52703400	-1.0964980338986825
chr19	52702500	52703500	-1.832537424578769
chr19	52702600	52703600	-0.9006255242926414
chr19	52703400	52704400	-1.1706465728129272
chr19	52703600	52704600	-0.6648295543253675
chr19	52703700	52704700	-0.8610193798676616
chr19	52703800	52704800	-1.0992287342239773
chr19	52703900	52704900	-1.604307792786676
chr19	52704000	52705000	-1.6187690503186858
chr19	52704100	52705100	-1.2462248446075015
chr19	52704200	52705200	-1.1715485364960123
chr19	52704300	52705300	-0.3256592027479918
chr19	52704400	52705400	-1.3203987729170508
chr19	52704500	52705500	-0.8252341853803333
chr19	52704600	52705600	-1.3237651598855409
chr19	52704700	52705700	-1.5855524446503406
chr19	52704800	52705800	-1.257566285374623
chr19	52704900	52705900	-0.9615901609005784
chr19	52705000	52706000	-1.6503858805737053
chr19	52705100	52706100	-2.5307548270544657
chr19	52705200	52706200	-2.6731948149224607
chr19	52705300	52706300	-2.72765615068729
chr19	52705400	52706400	-2.066950663194411
chr19	52705500	52706500	-3.2459422062106187
chr19	52705600	52706600	-3.0315147355573218
chr19	52705700	52706700	-2.8513278553109664
chr19	52705800	52706800	-3.184664572664185
chr19	52705900	52706900	-3.645815152062728
chr19	52706000	52707000	-3.0640371090365663
chr19	52706100	52707100	-2.2565737725346
chr19	52706200	52707200	-2.023256236525246
chr19	52707600	52708600	0.28795580955327904
chr19	52707700	52708700	0.5959908148096933
chr19	52707800	52708800	0.8950887118803024
chr19	52707900	52708900	0.5556801817894872
chr19	52708000	52709000	0.44872610816341496
chr19	52708100	52709100	-0.3510020909416876
chr19	52708200	52709200	-0.4022018696004097
chr19	52708300	52709300	0.2049687707706143
chr19	52708400	52709400	0.06968853870025776
chr19	52708500	52709500	-0.7409581481984131
chr19	52708600	52709600	-0.7400740479959829
chr19	52708700	52709700	-0.4706940210065626
chr19	52708800	52709800	-0.6927177747603198
chr19	52708900	52709900	0.3751751290954042
chr19	52709000	52710000	0.6392302243182799
chr19	52709100	52710100	1.2125986030026967
chr19	52709200	52710200	1.5517215204162056
chr19	52709800	52710800	0.5192845792638651
chr19	52709900	52710900	-0.8126166857217157
chr19	52710000	52711000	-0.6722608529227471
chr19	52710500	52711500	-2.75538569722972
chr19	52710600	52711600	-2.7881220782095486
chr19	52710700	52711700	-2.7262051244387577
chr19	52710800	52711800	-2.7310139687510957
chr19	52710900	52711900	-2.8001520595166376
chr19	52711000	52712000	-2.882176392278932
chr19	52711100	52712100	-2.9743017440221218
chr19	52711200	52712200	-3.0884443358633096
chr19	52711300	52712300	-3.2033101876347594
chr19	52711400	52712400	-2.90052134313843
chr19	52712500	52713500	-0.6509311118497404
chr19	52712600	52713600	-0.9283574671074254
chr19	52712700	52713700	-1.3849014758333646
chr19	52712800	52713800	-2.2689346270681785
chr19	52712900	52713900	-2.498748345872948
chr19	52713000	52714000	-2.40754920956188
chr19	52713100	52714100	-2.2251703333880943
chr19	52713200	52714200	-2.1223485441533683
chr19	52713300	52714300	-2.7012940262326657
chr19	52713400	52714400	-3.0128540471537737
chr19	52713500	52714500	-2.6040833238965724
chr19	52713600	52714600	-2.4782911362684765
chr19	52714800	52715800	-2.7353123621795024
chr19	52714900	52715900	-2.8083882321635087
chr19	52715000	52716000	-2.6789314901570105
chr19	52715100	52716100	-2.7592226860755216
chr19	52715200	52716200	-3.5231817799358334
chr19	52715300	52716300	-3.501838691702649
chr19	52715400	52716400	-3.0772708879108173
chr19	52715500	52716500	-2.251870766867231
chr19	52715600	52716600	-2.2497984772093016
chr19	52715700	52716700	-1.66067193934583
chr19	52715800	52716800	-2.4803255483451982
chr19	52715900	52716900	-2.1334909201843963
chr19	52716000	52717000	-1.7588695836370902
chr19	52716100	52717100	-1.9024935161011007
chr19	52716200	52717200	-1.2293085215677444
chr19	52716300	52717300	-1.3814204594928918
chr19	52716400	52717400	-2.1195434400802458
chr19	52716500	52717500	-2.8303526593757886
chr19	52716600	52717600	-2.133115982906412
chr19	52716700	52717700	-1.796320400735864
chr19	52716800	52717800	-1.9361243862482491
chr19	52716900	52717900	-2.4466202640401917
chr19	52717000	52718000	-2.4671219405588594
chr19	52717100	52718100	-2.027480019107074
chr19	52717200	52718200	-2.0620981277610446
chr19	52717300	52718300	-2.0508301386031844
chr19	52717400	52718400	-1.9448444270347969
chr19	52717500	52718500	-1.0143358571190921
chr19	52717600	52718600	-0.8813899331983878
chr19	52717700	52718700	-1.3739146582650692
chr19	52717800	52718800	-1.7247645104533964
chr19	52717900	52718900	-0.41138999371952734
chr19	52718000	52719000	-0.46270318505781644
chr19	52718100	52719100	-0.6449516974610724
chr19	52718200	52719200	-0.4204082591139104
chr19	52718300	52719300	-0.6327258253539448
chr19	52718400	52719400	-0.4637456576159911
chr19	52718500	52719500	-1.1392730403340772
chr19	52718600	52719600	-1.5971367678787436
chr19	52718700	52719700	-2.2816517856032847
chr19	52718800	52719800	-1.5450870371743708
chr19	52718900	52719900	-2.0642517145548682
chr19	52719000	52720000	-2.753392189640382
chr19	52719100	52720100	-2.3852571502468045
chr19	52719200	52720200	-2.445062131014681
chr19	52719300	52720300	-2.090392554337888
chr19	52719400	52720400	-1.4527262796810487
chr19	52721000	52722000	2.262271746136229
chr19	52721100	52722100	2.250574749289319
chr19	52721200	52722200	2.1595104389079145
chr19	52721300	52722300	1.7128757751955708
chr19	52721400	52722400	1.3088348306232298
chr19	52721500	52722500	1.0610033650932496
chr19	52721600	52722600	0.04349528379012129
chr19	52721700	52722700	0.018983634199260527
chr19	52721800	52722800	-0.7639055851327221
chr19	52721900	52722900	-0.5282241123203892
chr19	52723300	52724300	-1.2904137215064408
chr19	52723400	52724400	-1.1283147383384973
chr19	52723500	52724500	-1.0023312099138777
chr19	52723600	52724600	-1.074182081801914
chr19	52723700	52724700	-1.4121251549485618
chr19	52723800	52724800	-1.5369916189258706
chr19	52723900	52724900	-1.6115408753967395
chr19	52724000	52725000	-1.8087200027335273
chr19	52724100	52725100	-1.6498445652101483
chr19	52724200	52725200	-0.6939685347195073
chr19	52724300	52725300	-0.3688407892389438
chr19	52724400	52725400	-0.6749455991534064
chr19	52724500	52725500	-0.7872840201005559
chr19	52724600	52725600	-0.39392890291141497
chr19	52724700	52725700	-0.1930823396882448
chr19	52724800	52725800	-0.3565588374060833
chr19	52724900	52725900	0.3477598024045125
chr19	52725000	52726000	0.8001733067328108
chr19	52725100	52726100	0.798981819343207
chr19	52725200	52726200	0.2689668243562423
chr19	52725300	52726300	0.21066522328664186
chr19	52725400	52726400	0.1596727831531209
chr19	52725500	52726500	0.39436624225494377
chr19	52725600	52726600	-0.053603936134379984
chr19	52725700	52726700	-0.2774298633284385
chr19	52725800	52726800	-0.22856439420902136
chr19	52725900	52726900	-0.8509119612006524
chr19	52726000	52727000	-1.0900638157686653
chr19	52726100	52727100	-1.3733667261341145
chr19	52726200	52727200	-1.10890174511464
chr19	52726300	52727300	-1.3128015271748312
chr19	52726400	52727400	-0.8460682303619981
chr19	52726500	52727500	-1.4020647423844723
chr19	52726600	52727600	-0.8928757463443353
chr19	52726700	52727700	-0.6418595229052612
chr19	52726800	52727800	-0.27388130678090594
chr19	52726900	52727900	0.10909565429581618
chr19	52728000	52729000	-0.2163746726565178
chr19	52728100	52729100	-0.3918068075068355
chr19	52728200	52729200	-1.0682947543283172
chr19	52728300	52729300	-1.2770376959705114
chr19	52728400	52729400	-0.9132653350249108
chr19	52730500	52731500	1.6995987195547229
chr19	52730600	52731600	1.7805526263563394
chr19	52730700	52731700	2.052787144671372
chr19	52730800	52731800	2.0416589393664064
chr19	52730900	52731900	2.162646640982877
chr19	52731200	52732200	1.5438454371774657
chr19	52731300	52732300	0.5725811220914343
chr19	52731400	52732400	-0.4019470114272309
chr19	52732600	52733600	-0.7338600398967039
chr19	52732700	52733700	-0.8163473978573925
chr19	52732800	52733800	-0.8534976757634892
chr19	52732900	52733900	-0.8511370359477127
chr19	52733000	52734000	-0.7954651376845308
chr19	52733100	52734100	-1.2853739271924989
chr19	52733200	52734200	-1.7251828109656937
chr19	52736800	52737800	0.08010283020014314
chr19	52736900	52737900	0.29817989056958416
chr19	52737000	52738000	0.041466126912977186
chr19	52737100	52738100	-0.11930603392550852
chr19	52737200	52738200	0.7797844556339257
chr19	52737300	52738300	0.5936638083917963
chr19	52737400	52738400	0.4270974296642469
chr19	52737500	52738500	0.21190498872690086
chr19	52737600	52738600	0.016226226678796682
chr19	52737700	52738700	0.6693594486704623
chr19	52737800	52738800	0.9879784403689074
chr19	52737900	52738900	0.6248247491813973
chr19	52738000	52739000	0.7834503370147652
chr19	52738100	52739100	0.6942267500333831
chr19	52738200	52739200	0.1641771592883808
chr19	52738300	52739300	0.7746517479918036
chr19	52738400	52739400	0.4091092027762577
chr19	52738500	52739500	-0.3314200152768024
chr19	52738600	52739600	0.2623272516267713
chr19	52738700	52739700	0.3037040588957996
chr19	52738800	52739800	0.4118288033509439
chr19	52738900	52739900	0.6369272112019227
chr19	52739000	52740000	0.7517144595542258
chr19	52739100	52740100	0.8902016599829146
chr19	52739200	52740200	1.2919385407243178
chr19	52739300	52740300	1.2331178361628212
chr19	52739400	52740400	1.3976685194873295
chr19	52739500	52740500	1.8559958967003471
chr19	52739600	52740600	1.2956430833979933
chr19	52739700	52740700	0.9996162974012521
chr19	52739800	52740800	0.38254743376394135
chr19	52739900	52740900	0.11519161534014626
chr19	52740000	52741000	0.39553909811938914
chr19	52740100	52741100	0.049358831559413376
chr19	52740200	52741200	-0.00439729668037672
chr19	52740300	52741300	0.18815988962410124
chr19	52740400	52741400	0.39113293698489177
chr19	52740500	52741500	0.8148756641887445
chr19	52740600	52741600	0.8125670404357072
chr19	52740700	52741700	1.5060030331503191
chr19	52740800	52741800	1.7887381120219787
chr19	52740900	52741900	1.5834472305476066
chr19	52741000	52742000	1.273949727557039
chr19	52741100	52742100	1.0988831709694649
chr19	52741200	52742200	0.9731249495976336
chr19	52741300	52742300	0.5051972932915754
chr19	52741400	52742400	0.8239388107925895
chr19	52741500	52742500	0.6320680090089484
chr19	52741600	52742600	0.924194710561753
chr19	52741700	52742700	-0.2287245931991317
chr19	52741800	52742800	-0.06680629677983309
chr19	52741900	52742900	0.34697391235152963
chr19	52743000	52744000	-0.26273066553140784
chr19	52743100	52744100	0.39743141691810985
chr19	52743200	52744200	0.2550179717450249
chr19	52743300	52744300	0.9191933469701334
chr19	52743400	52744400	1.3328376541325055
chr19	52743500	52744500	1.7045481815032255
chr19	52743600	52744600	2.088508402424011
chr19	52743700	52744700	2.141078656517004
chr19	52743800	52744800	2.1490961251730747
chr19	52743900	52744900	1.9013219768821228
chr19	52744000	52745000	2.3582204448398296
chr19	52744100	52745100	1.9738041771425607
chr19	52744200	52745200	2.137870340724265
chr19	52744300	52745300	2.043096185033676
chr19	52744400	52745400	1.3968044482716393
chr19	52744500	52745500	1.5509098767937246
chr19	52744600	52745600	0.942767028093104
chr19	52744700	52745700	0.652624278186169
chr19	52744800	52745800	0.9869803138473336
chr19	52744900	52745900	1.6907072617691588
chr19	52745000	52746000	1.4517191410521724
chr19	52745100	52746100	1.9132116712273908
chr19	52745200	52746200	2.1046955815442656
chr19	52745300	52746300	1.7024877632073845
chr19	52745400	52746400	2.6330895073534606
chr19	52745500	52746500	2.33673107056024
chr19	52745600	52746600	2.1482943065683857
chr19	52745700	52746700	1.9969413332455104
chr19	52745800	52746800	0.9257321813880912
chr19	52745900	52746900	0.6714986344649132
chr19	52746000	52747000	0.5974360161768044
chr19	52746100	52747100	0.1933220354217368
chr19	52746200	52747200	-0.3697864229234115
chr19	52746300	52747300	0.123080067369135
chr19	52746400	52747400	-0.3899451542077792
chr19	52746500	52747500	0.12417217819935733
chr19	52746600	52747600	0.8302299469702196
chr19	52746700	52747700	1.1460193429098295
chr19	52746800	52747800	2.0004886193349782
chr19	52746900	52747900	1.6300732285854242
chr19	52747000	52748000	1.8386752115216187
chr19	52747100	52748100	1.7107105479408078
chr19	52747200	52748200	1.8340770635078776
chr19	52747300	52748300	1.1110920011401564
chr19	52747400	52748400	1.7095588157027892
chr19	52747500	52748500	1.0268810219863889
chr19	52747600	52748600	0.4459640341565089
chr19	52747700	52748700	0.3090931891183607
chr19	52747800	52748800	0.6255422600397708
chr19	52747900	52748900	0.8183913863684183
chr19	52748000	52749000	0.6056495383244782
chr19	52748100	52749100	0.8633287387009915
chr19	52748200	52749200	0.7012049493348649
chr19	52748300	52749300	1.1928797456727391
chr19	52748400	52749400	0.7042921436028571
chr19	52748500	52749500	0.945530689199862
chr19	52748600	52749600	1.4574024252085818
chr19	52748700	52749700	1.8487109505294943
chr19	52748800	52749800	1.9003276166073084
chr19	52748900	52749900	1.5227898986192068
chr19	52749000	52750000	1.3881007786654374
chr19	52749100	52750100	1.216997114165271
chr19	52749200	52750200	1.5327217693927375
chr19	52749300	52750300	1.3414954642267485
chr19	52749400	52750400	1.1304812691434427
chr19	52749500	52750500	1.1846610204928978
chr19	52749600	52750600	1.2447701793100812
chr19	52749700	52750700	1.1337166116825474
chr19	52749800	52750800	0.8742329437836976
chr19	52749900	52750900	0.8577385939392508
chr19	52750000	52751000	1.5092784655144569
chr19	52750100	52751100	1.425334157798824
chr19	52750200	52751200	1.3078989470850826
chr19	52750300	52751300	1.4307073278773406
chr19	52750400	52751400	1.3934759925255331
chr19	52750500	52751500	1.2092178964072704
chr19	52750600	52751600	1.4654181866278158
chr19	52750700	52751700	1.405497209095383
chr19	52750800	52751800	1.3467285126358557
chr19	52750900	52751900	1.9895531526435573
chr19	52751000	52752000	1.7155390247117668
chr19	52751100	52752100	1.8590811685947808
chr19	52751200	52752200	1.7861464104636615
chr19	52751300	52752300	1.9743120983447524
chr19	52751400	52752400	2.09375060465404
chr19	52751500	52752500	2.069276848281948
chr19	52751600	52752600	1.8847387433258864
chr19	52751700	52752700	2.0220815453281444
chr19	52751800	52752800	1.5401741757739191
chr19	52751900	52752900	1.1765670161941064
chr19	52752000	52753000	1.3679253569870953
chr19	52752100	52753100	0.8052355787651689
chr19	52752200	52753200	0.5763796309325909
chr19	52752300	52753300	0.5374834309269124
chr19	52752400	52753400	0.5798757002556295
chr19	52752500	52753500	0.8196066125367699
chr19	52752600	52753600	1.026627360295631
chr19	52752700	52753700	0.8889833143814391
chr19	52752800	52753800	0.9516754018975752
chr19	52752900	52753900	0.8835047672667965
chr19	52753000	52754000	0.26734268424423396
chr19	52753100	52754100	0.8237149504715234
chr19	52753200	52754200	1.3931980115932872
chr19	52753300	52754300	1.6991919618933211
chr19	52753400	52754400	1.7986436151637095
chr19	52753500	52754500	1.8500376298753087
chr19	52753600	52754600	1.4491590112085138
chr19	52753700	52754700	1.7244640488791962
chr19	52753800	52754800	1.708012345237876
chr19	52753900	52754900	1.944688242830796
chr19	52754000	52755000	2.2301689938987677
chr19	52754100	52755100	2.3144089714827616
chr19	52754200	52755200	2.341298170438777
chr19	52754300	52755300	2.050694829349315
chr19	52754400	52755400	1.94691843598886
chr19	52754500	52755500	1.8494673935046564
chr19	52754600	52755600	1.4264493462500991
chr19	52754700	52755700	0.8410720272054818
chr19	52754800	52755800	1.1560691147600386
chr19	52754900	52755900	1.3474793365927935
chr19	52755000	52756000	0.7965229296738623
chr19	52755100	52756100	0.42781467907163023
chr19	52755200	52756200	-0.388346121524723
chr19	52755300	52756300	-0.5906487257170246
chr19	52755400	52756400	-0.6704791689041169
chr19	52755500	52756500	-0.8167232406190297
chr19	52755600	52756600	-0.4522899002145212
chr19	52755700	52756700	-0.24578883870556265
chr19	52755800	52756800	-1.2503680194900066
chr19	52755900	52756900	-2.154630588420175
chr19	52756000	52757000	-2.172002167244621
chr19	52756100	52757100	-1.9496517009769887
chr19	52756200	52757200	-1.3322044894307727
chr19	52756300	52757300	-1.422626122434895
chr19	52756400	52757400	-1.2419705708768505
chr19	52756500	52757500	-1.0053154485645979
chr19	52756600	52757600	-0.6555695443398751
chr19	52756700	52757700	-0.5438597899405224
chr19	52756800	52757800	0.4405359296340217
chr19	52756900	52757900	0.7419768589317146
chr19	52757000	52758000	1.027383374691619
chr19	52757100	52758100	0.832119215678364
chr19	52758400	52759400	-0.053120191611949134
chr19	52758500	52759500	-0.6086068582691366
chr19	52758600	52759600	-0.7701626836986877
chr19	52758700	52759700	-0.9298640148903587
chr19	52758800	52759800	-1.5009250314152216
chr19	52758900	52759900	-2.162297332614458
chr19	52759000	52760000	-2.1680159534291064
chr19	52759100	52760100	-2.5123278067191004
chr19	52759200	52760200	-3.1531329404864867
chr19	52759300	52760300	-2.9964244152943853
chr19	52759400	52760400	-3.137740643666185
chr19	52759500	52760500	-2.728174060842941
chr19	52759600	52760600	-2.3198117814123864
chr19	52759700	52760700	-2.601874886344976
chr19	52759800	52760800	-2.6152044880066576
chr19	52759900	52760900	-1.8165434325248675
chr19	52760000	52761000	-2.1768615855545974
chr19	52760100	52761100	-2.011635303206594
chr19	52760200	52761200	-2.0808804360175577
chr19	52760300	52761300	-2.1893470514477182
chr19	52760400	52761400	-1.7905522934863651
chr19	52760500	52761500	-1.506033773467134
chr19	52760600	52761600	-1.6516904582796683
chr19	52760700	52761700	-1.155652875697107
chr19	52760800	52761800	-0.323905754892942
chr19	52760900	52761900	-0.3625443809195284
chr19	52762000	52763000	-5.5920025751195945
chr19	52762100	52763100	-5.6148139986415115
chr19	52762200	52763200	-4.704141267504197
chr19	52762300	52763300	-4.5999661096299835
chr19	52762400	52763400	-4.2903627556001345
chr19	52762500	52763500	-3.9692152963551117
chr19	52762600	52763600	-3.3199387615981
chr19	52762700	52763700	-2.910869720588872
chr19	52762800	52763800	-2.3942419105481987
chr19	52762900	52763900	-2.028263162531837
chr19	52763000	52764000	-2.042789967195775
chr19	52763100	52764100	-2.17468723192942
chr19	52764200	52765200	-1.0660458481128736
chr19	52764300	52765300	-1.6940100808792238
chr19	52764400	52765400	-1.1640076995960515
chr19	52764500	52765500	-1.0795288295987329
chr19	52764600	52765600	-1.3108060853180616
chr19	52764700	52765700	-1.0223717427383647
chr19	52764800	52765800	-1.1177754583898405
chr19	52764900	52765900	-1.2964319875586034
chr19	52765000	52766000	-1.4899447618980246
chr19	52765100	52766100	-1.1434492439581665
chr19	52765200	52766200	-1.435885589798532
chr19	52765300	52766300	-1.073048386477933
chr19	52765400	52766400	-0.8503633974257144
chr19	52765500	52766500	-0.3680662117267609
chr19	52765600	52766600	-0.17537153778950287
chr19	52766100	52767100	-0.1296059126029327
chr19	52766200	52767200	0.04370729062745324
chr19	52766300	52767300	-0.22866216880607945
chr19	52766400	52767400	-0.2173893577461936
chr19	52766500	52767500	-0.4474290309953866
chr19	52766600	52767600	-0.2674072505497197
chr19	52766700	52767700	-0.6350077625185827
chr19	52766800	52767800	-2.0298427672805333
chr19	52766900	52767900	-2.686443583525829
chr19	52767000	52768000	-2.229437941580029
chr19	52767100	52768100	-2.491223684903485
chr19	52767200	52768200	-2.7427962396116286
chr19	52767300	52768300	-2.2817945637591817
chr19	52767400	52768400	-2.4312787854047166
chr19	52768300	52769300	-0.3138864835728432
chr19	52768400	52769400	-0.5354401602584828
chr19	52768500	52769500	-0.13296531304505624
chr19	52768600	52769600	0.1268279333578773
chr19	52768700	52769700	0.777155180014823
chr19	52768800	52769800	1.1221120040821324
chr19	52768900	52769900	1.5213139855343232
chr19	52769000	52770000	1.9586738704731166
chr19	52769100	52770100	1.7428698106428449
chr19	52769200	52770200	2.094543506448581
chr19	52769300	52770300	1.72426216582001
chr19	52769400	52770400	2.0432797904905167
chr19	52769500	52770500	1.894326420063993
chr19	52769600	52770600	1.945919133151446
chr19	52769700	52770700	1.479601490264864
chr19	52769800	52770800	0.8568038825622465
chr19	52769900	52770900	0.3909862380500293
chr19	52770000	52771000	-0.025655136756113896
chr19	52770100	52771100	0.05600431662111243
chr19	52770200	52771200	-0.12914224600674667
chr19	52770300	52771300	-0.2910437849601891
chr19	52770400	52771400	-0.17215085300468322
chr19	52770500	52771500	0.06532528502870398
chr19	52770600	52771600	0.22026602035871792
chr19	52770700	52771700	-0.4389644953700045
chr19	52770800	52771800	-0.756609132752091
chr19	52770900	52771900	-0.3351849329304343
chr19	52771000	52772000	-0.014980852462329847
chr19	52771100	52772100	-0.5545648298918195
chr19	52771200	52772200	-0.4661412805710755
chr19	52771300	52772300	-0.8708866176584595
chr19	52771400	52772400	-1.563514909985748
chr19	52771500	52772500	-2.0318289627964456
chr19	52771600	52772600	-2.1864914095705257
chr19	52771700	52772700	-1.0118524241505564
chr19	52771800	52772800	-1.1609619094266517
chr19	52771900	52772900	-1.5072252258246737
chr19	52772000	52773000	-1.868917581592859
chr19	52772100	52773100	-1.349077497239814
chr19	52772200	52773200	-1.5349420831194822
chr19	52772300	52773300	-0.9477233817787754
chr19	52772400	52773400	-0.8931953799587029
chr19	52772500	52773500	-0.9459400834674858
chr19	52772600	52773600	-1.3078881263940128
chr19	52772700	52773700	-1.6525776285872908
chr19	52772800	52773800	-0.9533615508832276
chr19	52772900	52773900	-0.9395334102914517
chr19	52773000	52774000	-0.9880332541604644
chr19	52773100	52774100	-1.12319681508181
chr19	52773200	52774200	-1.1364075176063542
chr19	52773300	52774300	-0.9862506432108314
chr19	52773400	52774400	-0.47474571036851293
chr19	52774500	52775500	-6.2431709153018415
chr19	52774600	52775600	-5.966118373031465
chr19	52774700	52775700	-6.150068243190428
chr19	52774800	52775800	-5.751867106603704
chr19	52774900	52775900	-5.859520461045336
chr19	52775000	52776000	-4.788248263560033
chr19	52776400	52777400	-1.4027252018392382
chr19	52776500	52777500	-1.4063067431838174
chr19	52776600	52777600	-1.102630052246687
chr19	52776700	52777700	-1.2207878544041657
chr19	52776800	52777800	-1.3707036263534755
chr19	52776900	52777900	-1.9311903341602228
chr19	52777000	52778000	-1.621387183519935
chr19	52777100	52778100	-1.6743881973341863
chr19	52777200	52778200	-2.4120858268175493
chr19	52777300	52778300	-1.9805567259478665
chr19	52777400	52778400	-1.3974423574234476
chr19	52777500	52778500	-1.4472999093700352
chr19	52777600	52778600	-1.6013918803009923
chr19	52777700	52778700	-1.4600724406496122
chr19	52777800	52778800	-1.1664847241640044
chr19	52777900	52778900	-0.5798540687919678
chr19	52778000	52779000	-1.7359948823771802
chr19	52778100	52779100	-1.7459227384821874
chr19	52778200	52779200	-2.605691751767136
chr19	52778300	52779300	-2.2744923842904456
chr19	52778400	52779400	-2.0952658972549125
chr19	52778500	52779500	-1.5744034866715764
chr19	52778600	52779600	-1.9559585837265423
chr19	52778700	52779700	-1.6961774014213735
chr19	52778800	52779800	-1.457921526763001
chr19	52778900	52779900	-1.584148855265228
chr19	52779000	52780000	-1.0709455600091389
chr19	52779100	52780100	-1.0526966423814208
chr19	52779200	52780200	0.2345868544038396
chr19	52779300	52780300	-0.12174514417738835
chr19	52779400	52780400	-0.4928153320995805
chr19	52779500	52780500	-1.261048693912463
chr19	52779600	52780600	-0.9587710751252186
chr19	52779700	52780700	-1.8861942227927144
chr19	52779800	52780800	-1.8987397411666769
chr19	52779900	52780900	-1.9070406451100583
chr19	52780000	52781000	-1.586947402016272
chr19	52780100	52781100	-1.8175997949971712
chr19	52780200	52781200	-2.3198249701389377
chr19	52780300	52781300	-2.071235017079692
chr19	52780400	52781400	-2.0260958225201158
chr19	52780500	52781500	-2.022059286410864
chr19	52780600	52781600	-1.649029639317818
chr19	52780700	52781700	-1.030589571725376
chr19	52780800	52781800	-1.2823862224100224
chr19	52780900	52781900	-0.9846268003523548
chr19	52781000	52782000	-1.1656052039573799
chr19	52781100	52782100	-1.878572085552964
chr19	52781200	52782200	-1.7043237615460736
chr19	52781300	52782300	-2.2977738663163354
chr19	52781400	52782400	-2.1048767069798098
chr19	52781500	52782500	-2.375731361071772
chr19	52781600	52782600	-2.5967080302770857
chr19	52781700	52782700	-2.018946068402093
chr19	52781800	52782800	-1.556378594238371
chr19	52781900	52782900	-1.8792067501285512
chr19	52782000	52783000	-1.901226653691274
chr19	52783400	52784400	-4.602111158344601
chr19	52783500	52784500	-3.309511513940844
chr19	52783600	52784600	-2.6012771410808835
chr19	52783700	52784700	-1.7912731446214842
chr19	52783800	52784800	-1.4967154880460778
chr19	52783900	52784900	-1.3063023260205922
chr19	52784000	52785000	-1.7252352070576789
chr19	52784100	52785100	-1.5386972253196614
chr19	52784200	52785200	-1.6976247295026092
chr19	52784800	52785800	-1.4941501916070812
chr19	52785100	52786100	-2.1033681549486483
chr19	52785200	52786200	-2.1672172120273494
chr19	52785300	52786300	-2.159454703472825
chr19	52785400	52786400	-1.3552759273992854
chr19	52785500	52786500	-1.1264211917166689
chr19	52785600	52786600	-0.6064830797528921
chr19	52785700	52786700	0.7149425984756738
chr19	52785800	52786800	0.7816050867829624
chr19	52785900	52786900	1.5932162836554549
chr19	52787500	52788500	-0.9105965414182006
chr19	52787600	52788600	-1.0522620525970516
chr19	52787700	52788700	-0.6510684265995781
chr19	52787800	52788800	-0.42568879178707614
chr19	52787900	52788900	-0.7792416404679281
chr19	52788000	52789000	-0.6376233717702041
chr19	52788100	52789100	-0.3685547647438665
chr19	52788200	52789200	-0.5513527251131367
chr19	52788300	52789300	-0.28809589625119725
chr19	52788400	52789400	0.08272287327747001
chr19	52788500	52789500	0.20274306305832307
chr19	52788600	52789600	0.5853970595635378
chr19	52788700	52789700	0.2951300886858336
chr19	52788800	52789800	0.2425520790444562
chr19	52788900	52789900	-0.04290187801412248
chr19	52789000	52790000	-1.137896919295827
chr19	52789100	52790100	-2.2995209853179217
chr19	52789200	52790200	-1.8474103752991844
chr19	52789300	52790300	-2.2406399238681143
chr19	52789600	52790600	-3.0404793324839443
chr19	52789700	52790700	-3.188464767499983
chr19	52790800	52791800	0.6612080751602754
chr19	52790900	52791900	0.4532301632805766
chr19	52791000	52792000	0.07878583287726504
chr19	52791100	52792100	0.018912299627962287
chr19	52791200	52792200	-0.11179050312009697
chr19	52791300	52792300	-0.1168051982935768
chr19	52791400	52792400	0.34547632095604475
chr19	52791500	52792500	0.05416242936877557
chr19	52791600	52792600	-0.07108426136989261
chr19	52791700	52792700	-0.24946893132459386
chr19	52791800	52792800	-0.21581649876913708
chr19	52792500	52793500	3.2869898043747443
chr19	52792600	52793600	3.330386618942145
chr19	52792700	52793700	2.9255122273960183
chr19	52792800	52793800	2.9086945467116525
chr19	52792900	52793900	2.8314046719916117
chr19	52793000	52794000	2.6580649199984854
chr19	52793100	52794100	1.6017859937519785
chr19	52793200	52794200	1.0786110842066388
chr19	52793300	52794300	0.2704980320885848
chr19	52793400	52794400	-0.516307062252926
chr19	52793500	52794500	-0.8089625410568224
chr19	52793600	52794600	0.11394234593230347
chr19	52793700	52794700	0.0012598967534790185
chr19	52793800	52794800	-0.18391232662058848
chr19	52793900	52794900	-0.6747221321649284
```
