## Supplemental Datasets for "A genome-wide mutational constraint map quantified from variation in 76,156 human genomes": Supplementary_Data_3.bed (part 366 of 859)

```
chr19	52794000	52795000	-0.8777890887440903
chr19	52794100	52795100	0.14391546317443346
chr19	52794200	52795200	0.221479292592468
chr19	52794300	52795300	0.3451920739750788
chr19	52794400	52795400	0.6722588366733143
chr19	52794500	52795500	0.8912721383208956
chr19	52794600	52795600	-0.4469098394518876
chr19	52794700	52795700	-0.1834526209538161
chr19	52794800	52795800	-0.16952636922348716
chr19	52794900	52795900	0.10979201829005117
chr19	52795000	52796000	0.6179612824912786
chr19	52795100	52796100	-0.3225579628833279
chr19	52795200	52796200	-0.4190845409006563
chr19	52795300	52796300	-0.20572589376870865
chr19	52795400	52796400	0.3107351824891157
chr19	52795500	52796500	0.7977545349674507
chr19	52795600	52796600	1.2605179313561343
chr19	52795700	52796700	0.5305241597298115
chr19	52795800	52796800	0.6630625669240932
chr19	52795900	52796900	0.9284713474369128
chr19	52796000	52797000	0.32957121772284853
chr19	52796100	52797100	1.2579938083857185
chr19	52796200	52797200	1.3206940286672009
chr19	52796300	52797300	1.3898354849972443
chr19	52796400	52797400	1.1004060443466974
chr19	52796500	52797500	0.5898010972948209
chr19	52796600	52797600	0.12232478044094852
chr19	52796700	52797700	0.7705139510703306
chr19	52796800	52797800	0.7100406583595573
chr19	52800600	52801600	-2.299811304004212
chr19	52800700	52801700	-1.95783639388301
chr19	52800800	52801800	-1.7397168194996933
chr19	52800900	52801900	-1.0573271225188179
chr19	52801000	52802000	-1.3980412566057248
chr19	52801100	52802100	-1.3806226020973649
chr19	52801200	52802200	-1.3697181652346262
chr19	52801300	52802300	-1.3587635643708456
chr19	52801400	52802400	-1.1736301144617096
chr19	52801500	52802500	-0.297907272155764
chr19	52801600	52802600	0.4102272030469041
chr19	52801700	52802700	-0.3812218198872436
chr19	52803000	52804000	-1.316472510145421
chr19	52803100	52804100	-1.1127809522446637
chr19	52803200	52804200	-0.7904604843158993
chr19	52803300	52804300	-0.8842094113510425
chr19	52803400	52804400	-1.5522040266143102
chr19	52803500	52804500	-1.6818374554541693
chr19	52803600	52804600	-1.763136597238196
chr19	52803700	52804700	-2.4704180691681343
chr19	52803800	52804800	-2.1119540258715466
chr19	52803900	52804900	-1.5782814754617045
chr19	52804000	52805000	-1.5330414598367068
chr19	52804100	52805100	-1.7789079960069552
chr19	52804200	52805200	-2.064656666940037
chr19	52805300	52806300	0.5592486643808222
chr19	52805400	52806400	0.6053788389476292
chr19	52805500	52806500	0.4600584829657863
chr19	52806600	52807600	-1.2720618161443231
chr19	52807500	52808500	-0.7755278238581418
chr19	52807600	52808600	-1.2274884350323716
chr19	52807700	52808700	-1.4403899421813136
chr19	52808500	52809500	-1.8672947673334752
chr19	52808600	52809600	-1.6402609752894959
chr19	52808700	52809700	-1.5878921423624326
chr19	52808800	52809800	-2.3906847419386
chr19	52808900	52809900	-2.285414536728576
chr19	52809000	52810000	-3.0872650905005736
chr19	52809100	52810100	-3.2799931822539437
chr19	52809200	52810200	-2.2995566433183963
chr19	52809300	52810300	-0.29548410473794645
chr19	52809400	52810400	0.17568260273740588
chr19	52809500	52810500	0.3685506803911989
chr19	52809600	52810600	0.9197431510431596
chr19	52809700	52810700	1.3695012960190749
chr19	52809800	52810800	1.7888476003837868
chr19	52816500	52817500	-1.0284607504366163
chr19	52816600	52817600	-1.2467540387145537
chr19	52816700	52817700	-1.144914229370636
chr19	52816800	52817800	-1.6571727500556581
chr19	52816900	52817900	-2.8579143044572155
chr19	52817000	52818000	-2.7145444462397683
chr19	52817100	52818100	-2.9146586335096987
chr19	52817200	52818200	-2.4166924990260084
chr19	52817300	52818300	-1.9250597800058369
chr19	52817400	52818400	-2.0808368684621943
chr19	52817500	52818500	-2.6204312438512978
chr19	52817600	52818600	-2.61341261928185
chr19	52817700	52818700	-2.9197858873529303
chr19	52817800	52818800	-2.5430571146296432
chr19	52820300	52821300	-1.5085378933054892
chr19	52820400	52821400	-1.723264225305515
chr19	52820500	52821500	-1.6863049628594868
chr19	52820600	52821600	-1.028526898251623
chr19	52820700	52821700	-0.9822661068175024
chr19	52820800	52821800	-0.7600737186503362
chr19	52820900	52821900	-0.01932127146796226
chr19	52821000	52822000	-0.239718548151933
chr19	52822100	52823100	-1.131766074685539
chr19	52822200	52823200	-0.7947845105163246
chr19	52822300	52823300	-0.29343659953224865
chr19	52822400	52823400	0.0012018511299331006
chr19	52822500	52823500	0.671585028838808
chr19	52822600	52823600	0.8562126677692611
chr19	52822700	52823700	0.9548504670800859
chr19	52822800	52823800	0.9729025915186044
chr19	52822900	52823900	1.8204862041770835
chr19	52823000	52824000	1.9859899332750588
chr19	52823100	52824100	2.9433669373515285
chr19	52823200	52824200	3.1528078645163347
chr19	52823300	52824300	2.3611691432717308
chr19	52823400	52824400	2.554966951502921
chr19	52823500	52824500	2.65226279366735
chr19	52823600	52824600	2.780754018370645
chr19	52823700	52824700	2.4966541979813655
chr19	52823800	52824800	2.503912144561295
chr19	52823900	52824900	2.110803618150821
chr19	52824000	52825000	2.1994883063275585
chr19	52824100	52825100	1.0517770450830968
chr19	52824200	52825200	0.27561414236525106
chr19	52824300	52825300	0.9511955220573799
chr19	52824400	52825400	1.2118042775347178
chr19	52824500	52825500	1.1484423961295611
chr19	52824600	52825600	0.7917625794886252
chr19	52824700	52825700	1.4325603818304409
chr19	52824800	52825800	1.3273587024510047
chr19	52824900	52825900	1.0343952933378369
chr19	52825000	52826000	0.4830615921999494
chr19	52825100	52826100	0.9059208734767966
chr19	52825200	52826200	1.6868800639027055
chr19	52825300	52826300	1.4957263030391956
chr19	52825400	52826400	0.7673382746057008
chr19	52825500	52826500	1.1992507100230334
chr19	52825600	52826600	1.5257028226057014
chr19	52825700	52826700	1.0978973164277608
chr19	52825800	52826800	0.9635245697157044
chr19	52825900	52826900	1.1282836163209369
chr19	52826000	52827000	1.0541586222274169
chr19	52826100	52827100	0.9883919819595964
chr19	52826200	52827200	0.6344759078746905
chr19	52827300	52828300	2.6423994976920784
chr19	52827400	52828400	2.299260984458174
chr19	52827500	52828500	1.368785427523374
chr19	52827600	52828600	1.2324171035941878
chr19	52827700	52828700	0.5599631633408352
chr19	52827800	52828800	0.14688508039352252
chr19	52827900	52828900	0.044160882808347714
chr19	52828000	52829000	-0.08214227489647694
chr19	52828100	52829100	-0.5149896103112871
chr19	52829400	52830400	0.7052692084577844
chr19	52829500	52830500	0.7861939918613209
chr19	52829600	52830600	1.204344183070749
chr19	52829700	52830700	0.5574702200192498
chr19	52829800	52830800	0.8717336510307527
chr19	52829900	52830900	0.6749191720972935
chr19	52830000	52831000	0.3948058509870013
chr19	52830100	52831100	0.3787233333311991
chr19	52830200	52831200	-0.18487694816855904
chr19	52830300	52831300	-0.5482856575829529
chr19	52830400	52831400	-0.554054655589675
chr19	52830500	52831500	-0.7471359730261272
chr19	52830600	52831600	-1.7523367397546072
chr19	52830700	52831700	-2.2174524790551278
chr19	52830800	52831800	-2.3496653663702984
chr19	52830900	52831900	-2.0042002685120592
chr19	52831000	52832000	-2.102499867633195
chr19	52831100	52832100	-2.4484078673502494
chr19	52831200	52832200	-2.115061803374012
chr19	52831300	52832300	-2.057777179230597
chr19	52831400	52832400	-2.0689991886338883
chr19	52831500	52832500	-1.4169708251335866
chr19	52831600	52832600	-0.4435259039967716
chr19	52831700	52832700	0.06670362847663595
chr19	52831800	52832800	-0.6674120449984007
chr19	52831900	52832900	-1.3081113653397891
chr19	52832000	52833000	-1.4323584594355387
chr19	52832100	52833100	-1.474367377193772
chr19	52832200	52833200	-1.7070819145094174
chr19	52832300	52833300	-1.3256771919216406
chr19	52832400	52833400	-0.9856585759028778
chr19	52832500	52833500	-1.205635702927333
chr19	52832600	52833600	-1.5646168286019957
chr19	52832700	52833700	-1.645109560658502
chr19	52832800	52833800	-1.1331710791270015
chr19	52832900	52833900	-1.17697038604858
chr19	52833000	52834000	-0.9453376510982375
chr19	52833100	52834100	-1.4214333835742947
chr19	52833200	52834200	-2.0023370864017727
chr19	52833300	52834300	-2.2322441282037624
chr19	52833400	52834400	-2.698321991985833
chr19	52833500	52834500	-3.0202793029710207
chr19	52833600	52834600	-3.0717203183314714
chr19	52834000	52835000	-3.711863162471228
chr19	52834100	52835100	-3.320640623421073
chr19	52834200	52835200	-2.3821461173818745
chr19	52834300	52835300	-1.6062688012929784
chr19	52834400	52835400	-1.50703785242248
chr19	52834500	52835500	-1.3276320386186742
chr19	52834600	52835600	-1.2767777138608594
chr19	52834700	52835700	-1.578234667845232
chr19	52834800	52835800	-1.216633426685462
chr19	52834900	52835900	-1.3408548568898908
chr19	52835000	52836000	-0.12597578596954034
chr19	52835100	52836100	-0.03689500460702177
chr19	52835200	52836200	-0.7456109126909962
chr19	52835300	52836300	-1.5830976290041132
chr19	52835400	52836400	-1.3478342780642294
chr19	52835500	52836500	-0.8139155421995231
chr19	52835600	52836600	0.14896297049917198
chr19	52835700	52836700	0.2999373471527999
chr19	52835800	52836800	-0.5089901889215771
chr19	52835900	52836900	0.1323207846068327
chr19	52836000	52837000	-0.08261667050821496
chr19	52836100	52837100	0.13266068117111493
chr19	52836200	52837200	0.481392941958899
chr19	52836300	52837300	0.9259571954539976
chr19	52836400	52837400	1.2902342314249546
chr19	52836500	52837500	1.124985912619444
chr19	52836600	52837600	0.4919790979592764
chr19	52836700	52837700	0.750204622305361
chr19	52836800	52837800	1.1533527629108715
chr19	52836900	52837900	0.6748035985046947
chr19	52837000	52838000	0.7893622990345516
chr19	52838100	52839100	-0.4925917761508075
chr19	52838200	52839200	-1.6106698143742981
chr19	52838300	52839300	-1.0024833790097507
chr19	52838400	52839400	-0.8773459427931686
chr19	52838500	52839500	-0.1677526963585485
chr19	52838600	52839600	0.23602760778297924
chr19	52838700	52839700	0.5553697583221678
chr19	52838800	52839800	0.25016641389429073
chr19	52838900	52839900	0.3432410998152969
chr19	52839000	52840000	-0.03637508694746017
chr19	52839100	52840100	-0.0829484705999748
chr19	52839200	52840200	0.7634410383899101
chr19	52839300	52840300	0.6238803213950433
chr19	52839400	52840400	0.5924131496677978
chr19	52839500	52840500	0.08964686276799792
chr19	52839600	52840600	-0.2010537145636474
chr19	52839700	52840700	-0.5374670787657491
chr19	52839800	52840800	0.5056901943969444
chr19	52839900	52840900	0.06652868928460177
chr19	52840000	52841000	0.3972493234184318
chr19	52840100	52841100	0.8224326870560782
chr19	52843200	52844200	1.07186992731283
chr19	52843300	52844300	0.520126276336478
chr19	52843400	52844400	0.3597660841859053
chr19	52843500	52844500	0.2863561652194721
chr19	52843600	52844600	-0.3497051380061313
chr19	52843700	52844700	-0.2140488303073736
chr19	52843800	52844800	0.7698089326581243
chr19	52843900	52844900	0.7619067315749611
chr19	52844000	52845000	0.691080403724042
chr19	52844100	52845100	0.3112590477285569
chr19	52844200	52845200	0.6779719708516108
chr19	52844300	52845300	0.7851922435688063
chr19	52844400	52845400	0.5486795332255262
chr19	52844500	52845500	0.4202263777954279
chr19	52844600	52845600	0.24467891098456504
chr19	52844700	52845700	0.17276408194584694
chr19	52844800	52845800	0.3547087011358236
chr19	52844900	52845900	-0.15710658406391936
chr19	52845000	52846000	-0.25346493568488526
chr19	52845100	52846100	-0.5293449195462155
chr19	52845200	52846200	-0.9777698248557608
chr19	52845300	52846300	-0.38492321848886696
chr19	52845400	52846400	-0.2568872568271313
chr19	52845500	52846500	0.2474548772988983
chr19	52845600	52846600	0.4533397488310992
chr19	52845700	52846700	0.4718848645381686
chr19	52845800	52846800	0.20507525427820908
chr19	52845900	52846900	0.8891505904609994
chr19	52846000	52847000	0.5188541286521036
chr19	52846100	52847100	1.0617621363741154
chr19	52846200	52847200	1.372308613889904
chr19	52846300	52847300	1.0149540743918517
chr19	52846400	52847400	1.1794352294586932
chr19	52846500	52847500	0.7610849053409721
chr19	52846600	52847600	0.9139677243106228
chr19	52846700	52847700	0.8218337725512954
chr19	52846800	52847800	1.142989483070643
chr19	52846900	52847900	0.5677877580396028
chr19	52847000	52848000	1.00838698299849
chr19	52848300	52849300	0.3431727695987369
chr19	52848400	52849400	0.3868004481886688
chr19	52848500	52849500	0.31280655213913344
chr19	52848600	52849600	0.5700103999186339
chr19	52849800	52850800	-1.5615150372059043
chr19	52850000	52851000	-2.670528550328859
chr19	52850100	52851100	-2.8067983313362053
chr19	52850200	52851200	-3.24714526685256
chr19	52850500	52851500	-2.183560747486393
chr19	52850700	52851700	-1.069594090192281
chr19	52850800	52851800	-1.0820212954778758
chr19	52850900	52851900	0.048217201148957535
chr19	52851000	52852000	-0.5121056741110797
chr19	52851100	52852100	-0.7007899204367418
chr19	52851200	52852200	-0.8920598569540191
chr19	52851300	52852300	-0.8480945078942825
chr19	52851400	52852400	-0.6639522692344848
chr19	52851500	52852500	0.01010584200214237
chr19	52851600	52852600	-0.29961536709330777
chr19	52851700	52852700	-0.4946257948075209
chr19	52851800	52852800	-0.22972138554497554
chr19	52851900	52852900	-0.4296646173186541
chr19	52852000	52853000	-0.43644225682291105
chr19	52852100	52853100	-0.5372971884510003
chr19	52852200	52853200	-0.026995069426854926
chr19	52852300	52853300	-0.4005203422558843
chr19	52852400	52853400	-0.7148020684976643
chr19	52852500	52853500	-1.6058078328264065
chr19	52852600	52853600	-1.1999457800608742
chr19	52852700	52853700	-1.1786194576196003
chr19	52852800	52853800	-1.4506532090697073
chr19	52852900	52853900	-1.2760046271439396
chr19	52853000	52854000	-1.3554720748637175
chr19	52853100	52854100	-1.5819763650373346
chr19	52853200	52854200	-2.4322873922771358
chr19	52853300	52854300	-1.9296018517430176
chr19	52853400	52854400	-2.14618058875903
chr19	52853500	52854500	-1.827517239544776
chr19	52853600	52854600	-2.0320968233860746
chr19	52853700	52854700	-2.6859862838053417
chr19	52853800	52854800	-2.650300127879977
chr19	52853900	52854900	-2.259847675258055
chr19	52854000	52855000	-1.7159050564134675
chr19	52854100	52855100	-1.3601127535303963
chr19	52854200	52855200	-0.9504098254374652
chr19	52857500	52858500	0.1049611682676301
chr19	52857600	52858600	0.10170472567375197
chr19	52857700	52858700	-0.10882711208532447
chr19	52858000	52859000	-1.4156810239925004
chr19	52858100	52859100	-0.8369687235816898
chr19	52858700	52859700	1.1637444326218649
chr19	52858800	52859800	0.8158353096677528
chr19	52858900	52859900	0.8858684094074959
chr19	52859000	52860000	1.503216860826183
chr19	52859100	52860100	1.6790671497595602
chr19	52859200	52860200	1.7380860003165068
chr19	52859300	52860300	0.9566647381152676
chr19	52859400	52860400	0.3697068859769643
chr19	52859500	52860500	-0.2416021009163721
chr19	52860600	52861600	1.4386695291366116
chr19	52860700	52861700	1.8899007974869912
chr19	52860800	52861800	1.815650045574064
chr19	52860900	52861900	1.4522170922892643
chr19	52861000	52862000	1.2521502293268452
chr19	52861100	52862100	0.9359128963251911
chr19	52861200	52862200	0.9635810864537928
chr19	52861300	52862300	0.7335362035257877
chr19	52861400	52862400	1.6820076504973058
chr19	52861500	52862500	1.2940826487253358
chr19	52861600	52862600	1.6070131192626202
chr19	52861700	52862700	1.32605882112176
chr19	52861800	52862800	1.230815516698397
chr19	52861900	52862900	1.0675763816103547
chr19	52862000	52863000	1.148131711976537
chr19	52862100	52863100	1.0371544973288516
chr19	52862200	52863200	0.43937350863262986
chr19	52862300	52863300	0.31450142808116466
chr19	52862400	52863400	0.5637897450880764
chr19	52862500	52863500	0.3034949847245059
chr19	52862600	52863600	0.12583389314608967
chr19	52862700	52863700	0.17678260433109647
chr19	52862800	52863800	0.1212708452534806
chr19	52862900	52863900	-0.10312322211018624
chr19	52863000	52864000	0.024346469206598817
chr19	52863100	52864100	-0.05001286979756953
chr19	52863400	52864400	0.885977243208032
chr19	52863500	52864500	0.7200735997653007
chr19	52863600	52864600	1.0448367915558845
chr19	52863700	52864700	0.9779620764120319
chr19	52863800	52864800	1.3206502954542407
chr19	52863900	52864900	2.224643843769292
chr19	52864000	52865000	2.0245138131669673
chr19	52864100	52865100	2.3755305037919285
chr19	52864200	52865200	2.236519891312516
chr19	52864300	52865300	2.1820995528254983
chr19	52864400	52865400	1.6781953803165417
chr19	52864500	52865500	2.173692902569232
chr19	52864600	52865600	2.0575225091807083
chr19	52864700	52865700	2.3466369039791157
chr19	52866900	52867900	0.8985061146318052
chr19	52867000	52868000	0.39112195380571524
chr19	52867100	52868100	0.6887773098188081
chr19	52867200	52868200	0.9643067376057786
chr19	52867300	52868300	0.12117252769192045
chr19	52867400	52868400	0.22070655319396287
chr19	52867500	52868500	0.19797548764127507
chr19	52867600	52868600	-0.08647761510970943
chr19	52867700	52868700	-0.4977016753460223
chr19	52867800	52868800	-0.3830848857088068
chr19	52867900	52868900	-0.8866662354145283
chr19	52868000	52869000	-0.7120248318857841
chr19	52868100	52869100	-0.7106736113021429
chr19	52868200	52869200	-1.0204842161137049
chr19	52868300	52869300	-0.32493178509508064
chr19	52868400	52869400	-0.5793933764266432
chr19	52868500	52869500	-0.9106152967490636
chr19	52868600	52869600	-1.278922248512008
chr19	52868700	52869700	-0.9302362516314931
chr19	52868800	52869800	-1.3572368430935298
chr19	52868900	52869900	-1.1071262773202182
chr19	52869000	52870000	-0.638907312435118
chr19	52869100	52870100	-0.7477428448043633
chr19	52869200	52870200	-0.3403010429826816
chr19	52870500	52871500	0.3085818265045637
chr19	52870600	52871600	1.0628372091489822
chr19	52870700	52871700	1.284894133594755
chr19	52870800	52871800	1.1857466579719111
chr19	52870900	52871900	1.1469649020407326
chr19	52871000	52872000	1.1498641352117998
chr19	52871100	52872100	1.2079461412350223
chr19	52871200	52872200	0.3170557377932432
chr19	52871300	52872300	1.124878678381717
chr19	52871400	52872400	0.4765423739476726
chr19	52871500	52872500	0.7861642091440498
chr19	52871600	52872600	1.2006694685275687
chr19	52871700	52872700	1.3352620414166327
chr19	52871800	52872800	1.4299981328751619
chr19	52871900	52872900	1.3544141441974389
chr19	52872000	52873000	1.2179778206939815
chr19	52872100	52873100	1.020025157384361
chr19	52872200	52873200	1.3070789284830806
chr19	52872300	52873300	0.9254676261531928
chr19	52872400	52873400	1.3343120063905904
chr19	52872500	52873500	0.7794082222103553
chr19	52872600	52873600	0.5554903063761524
chr19	52872700	52873700	0.5061719885906861
chr19	52872800	52873800	0.33195893294145196
chr19	52872900	52873900	0.20446776962641144
chr19	52873000	52874000	0.4964004974510373
chr19	52873100	52874100	0.9031038372291292
chr19	52873200	52874200	0.5967371854239836
chr19	52873300	52874300	0.4414773895818204
chr19	52873400	52874400	0.9015897410926141
chr19	52873500	52874500	0.7219544737152911
chr19	52873600	52874600	0.7090553500634734
chr19	52873700	52874700	0.2749826655558347
chr19	52873800	52874800	0.09332435434279164
chr19	52873900	52874900	0.5086080121335195
chr19	52874000	52875000	0.6347955504650877
chr19	52874100	52875100	0.2744126326225964
chr19	52874200	52875200	0.4460445409031975
chr19	52874300	52875300	0.81065327905609
chr19	52874400	52875400	-0.6164884657415884
chr19	52874500	52875500	-0.4182381941754175
chr19	52874600	52875600	-1.1515088141929728
chr19	52874700	52875700	-1.0496183458108432
chr19	52874800	52875800	-0.4099967136767049
chr19	52874900	52875900	-0.7729289731211296
chr19	52875000	52876000	-1.0665319291210407
chr19	52875100	52876100	-0.7234104057268463
chr19	52875200	52876200	-0.4238461257625243
chr19	52875300	52876300	-1.1287872057618502
chr19	52875400	52876400	0.4039057118325529
chr19	52875500	52876500	0.43667461655933787
chr19	52875600	52876600	0.4763484030482376
chr19	52875700	52876700	0.6647484701826141
chr19	52875800	52876800	0.4418296876949363
chr19	52875900	52876900	1.0425793823695464
chr19	52876000	52877000	1.4406544522244997
chr19	52876100	52877100	1.2861611605837118
chr19	52876200	52877200	1.0382972704386084
chr19	52876300	52877300	1.3327876989054035
chr19	52876400	52877400	0.9521127562186732
chr19	52876500	52877500	1.1438584342568106
chr19	52876600	52877600	1.6748278793662363
chr19	52876700	52877700	1.5622929261454284
chr19	52876800	52877800	1.4575503950867967
chr19	52876900	52877900	1.110668043676566
chr19	52877000	52878000	0.8988860620991753
chr19	52877100	52878100	1.0137832667150164
chr19	52877200	52878200	1.0971323523622254
chr19	52878300	52879300	1.885354269466744
chr19	52878400	52879400	1.3021002012812966
chr19	52878500	52879500	1.2531965025818768
chr19	52878600	52879600	1.6011328216078102
chr19	52878700	52879700	1.494537658932934
chr19	52878800	52879800	0.8767165285955851
chr19	52878900	52879900	0.37954299102531797
chr19	52879000	52880000	0.09255257514955977
chr19	52879100	52880100	-0.09818713035437668
chr19	52879200	52880200	0.6212505013582902
chr19	52879300	52880300	0.5026550589827369
chr19	52879400	52880400	1.0634982634741224
chr19	52879500	52880500	1.3209481235809348
chr19	52879600	52880600	0.9098447947422228
chr19	52879700	52880700	0.8040068252768169
chr19	52879800	52880800	1.0641037992464135
chr19	52879900	52880900	1.178032608002717
chr19	52880000	52881000	1.0810552930327852
chr19	52880100	52881100	1.5354220963879384
chr19	52880200	52881200	1.7489021495858372
chr19	52880300	52881300	1.8052055088745889
chr19	52880400	52881400	2.1320599801808817
chr19	52880500	52881500	1.6222154509180566
chr19	52880600	52881600	1.9423509526028788
chr19	52880700	52881700	2.3256953209066658
chr19	52880800	52881800	2.844118426980372
chr19	52880900	52881900	2.8064221133910667
chr19	52881000	52882000	3.1348353592057445
chr19	52881100	52882100	2.824331806397556
chr19	52881200	52882200	2.8712108084690984
chr19	52881300	52882300	2.6998909382044904
chr19	52881400	52882400	2.152438603254376
chr19	52881500	52882500	2.589657651099926
chr19	52881600	52882600	2.079428528166525
chr19	52881700	52882700	1.7972240414875351
chr19	52881800	52882800	1.4590481761511105
chr19	52881900	52882900	1.7717325030395106
chr19	52882000	52883000	1.0945298505998027
chr19	52882100	52883100	0.8179156325498964
chr19	52882200	52883200	0.6843659634289363
chr19	52882300	52883300	0.89902062233412
chr19	52882400	52883400	1.2650273469099045
chr19	52882500	52883500	0.9809905946943942
chr19	52882600	52883600	1.1876973294334214
chr19	52882700	52883700	1.449664398122615
chr19	52882800	52883800	1.2280052575196998
chr19	52882900	52883900	1.0378687201837786
chr19	52883000	52884000	1.274401307844427
chr19	52883100	52884100	1.573352623038661
chr19	52883200	52884200	1.3403028453314454
chr19	52883300	52884300	0.8831114952052607
chr19	52883400	52884400	0.7931828211777779
chr19	52883500	52884500	0.8784958857190773
chr19	52883600	52884600	1.088129845094444
chr19	52883700	52884700	0.8069004359650739
chr19	52883800	52884800	1.1235420431638905
chr19	52883900	52884900	1.2623899824352154
chr19	52884000	52885000	1.3065329459725226
chr19	52884100	52885100	1.360403099913468
chr19	52884200	52885200	1.194657454198271
chr19	52884300	52885300	1.1112993217246971
chr19	52884400	52885400	0.9817504325191644
chr19	52884500	52885500	1.3725425934305924
chr19	52884600	52885600	1.822239155499076
chr19	52884700	52885700	1.7835251757388055
chr19	52885500	52886500	1.777227912200624
chr19	52885600	52886600	0.7532639286692809
chr19	52885700	52886700	1.0724488438358435
chr19	52885800	52886800	0.7237408091196748
chr19	52885900	52886900	1.0222840887220288
chr19	52886000	52887000	0.9594728263753954
chr19	52887000	52888000	0.3871263529216008
chr19	52887100	52888100	0.6182408078287898
chr19	52887200	52888200	1.1675268597096984
chr19	52888600	52889600	1.1424244544931008
chr19	52888700	52889700	1.1834456833197096
chr19	52888800	52889800	0.742408141822475
chr19	52888900	52889900	-0.29054515477806875
chr19	52889000	52890000	-0.6178529173259673
chr19	52889100	52890100	-0.480090147478591
chr19	52889200	52890200	-0.9652822437746787
chr19	52889300	52890300	-0.6197226112955689
chr19	52889400	52890400	-0.9022016481053066
chr19	52889500	52890500	-0.3317188645649979
chr19	52889600	52890600	-0.09570657898629152
chr19	52889700	52890700	-0.2440516082969001
chr19	52889800	52890800	0.2319425153159481
chr19	52889900	52890900	0.9023430550033208
chr19	52890000	52891000	0.3794666809692146
chr19	52890100	52891100	0.2819300690405661
chr19	52890200	52891200	0.6808990108896593
chr19	52890300	52891300	0.5271028145463127
chr19	52890400	52891400	0.5051645650302957
chr19	52890500	52891500	-1.0364711169330505
chr19	52890600	52891600	-1.517732319130732
chr19	52890700	52891700	-0.8466188720001978
chr19	52890800	52891800	-0.7857866255093209
chr19	52890900	52891900	-1.0591107437925416
chr19	52891000	52892000	-0.8001986961660238
chr19	52891100	52892100	-0.9682747679208588
chr19	52891200	52892200	-1.21299148485659
chr19	52891300	52892300	-1.194341629782978
chr19	52891400	52892400	-0.04614566314030877
chr19	52891500	52892500	1.1961423592293126
chr19	52891600	52892600	1.0031623871978514
chr19	52891700	52892700	-0.4401570562166273
chr19	52891800	52892800	-0.4770997017261924
chr19	52891900	52892900	-0.5251987030669184
chr19	52892000	52893000	-0.45399470190168106
chr19	52892100	52893100	-0.6286166577775483
chr19	52892200	52893200	-0.6975126939771719
chr19	52892300	52893300	-1.16059689832526
chr19	52892400	52893400	-0.7931040285740745
chr19	52892500	52893500	-0.6425647033172706
chr19	52892600	52893600	-0.08862565988479071
chr19	52892700	52893700	0.5980440750644133
chr19	52892800	52893800	1.0373489368653075
chr19	52892900	52893900	1.2141260851899245
chr19	52893000	52894000	1.3384782471079972
chr19	52893100	52894100	0.6841900234560406
chr19	52893200	52894200	0.7634730077998514
chr19	52893300	52894300	0.9508810720022242
chr19	52894400	52895400	1.644523355079189
chr19	52894500	52895500	1.8310610988487521
chr19	52894600	52895600	1.8248353527978127
chr19	52894700	52895700	1.5683850662688976
chr19	52894800	52895800	1.6729200126557922
chr19	52894900	52895900	1.1671350394555828
chr19	52895000	52896000	1.39005791713915
chr19	52895100	52896100	0.9870666706508672
chr19	52895200	52896200	0.7555093215999812
chr19	52895300	52896300	0.931548407388882
chr19	52895400	52896400	0.027802563330442804
chr19	52895500	52896500	0.1818193557673259
chr19	52895600	52896600	0.1212751680084504
chr19	52895700	52896700	0.4036646681197785
chr19	52895800	52896800	0.02421145123398215
chr19	52895900	52896900	0.1649918225955683
chr19	52896000	52897000	0.5020215483405392
chr19	52896100	52897100	0.7291070692869719
chr19	52896200	52897200	0.9265590686354148
chr19	52896300	52897300	0.9908643081694042
chr19	52896400	52897400	1.6091510218183376
chr19	52896500	52897500	1.9570946893926373
chr19	52896600	52897600	1.6525382096412742
chr19	52896700	52897700	0.7785296170432793
chr19	52896800	52897800	0.5063233249588117
chr19	52896900	52897900	0.17956888772023682
chr19	52897000	52898000	0.8291780480579695
chr19	52897100	52898100	1.4147233869920564
chr19	52897200	52898200	1.1947497802091231
chr19	52897300	52898300	1.1598137590110391
chr19	52897400	52898400	0.6475076403282681
chr19	52897500	52898500	0.11768372447015307
chr19	52897600	52898600	-0.4864369637374161
chr19	52897700	52898700	-0.8906110523475206
chr19	52897800	52898800	-1.1339656088575027
chr19	52897900	52898900	-0.8003514606722216
chr19	52898000	52899000	-1.239936780972599
chr19	52898100	52899100	-2.075837094358343
chr19	52898200	52899200	-1.6591019568373402
chr19	52898300	52899300	-1.3934329902794809
chr19	52898400	52899400	-1.3048868122491666
chr19	52898500	52899500	-1.0750580680590138
chr19	52898600	52899600	-1.254914761100656
chr19	52898700	52899700	-1.2355750943651418
chr19	52898800	52899800	-1.0767123008145003
chr19	52898900	52899900	-0.241926691848837
chr19	52899000	52900000	-0.10978321836238451
chr19	52899100	52900100	0.3831737043875488
chr19	52899200	52900200	0.7380924272343491
chr19	52899300	52900300	0.08017264374871448
chr19	52899400	52900400	0.4479210706463762
chr19	52899500	52900500	0.6208867227645234
chr19	52899600	52900600	1.3040806612309026
chr19	52899700	52900700	1.2827043835148766
chr19	52899800	52900800	1.5799602442441765
chr19	52899900	52900900	0.9781946723844508
chr19	52900000	52901000	1.4811527742927522
chr19	52900100	52901100	1.4364119579846628
chr19	52900200	52901200	1.9732172477895835
chr19	52900300	52901300	2.092990036541561
chr19	52900400	52901400	2.415825715541919
chr19	52900500	52901500	2.591338599955453
chr19	52900600	52901600	2.2157284094728618
chr19	52900700	52901700	2.54844288651632
chr19	52900800	52901800	2.2302135736605755
chr19	52900900	52901900	2.190430715095561
chr19	52901000	52902000	1.9999576932606848
chr19	52901100	52902100	2.227147564972201
chr19	52901200	52902200	2.1711478565079942
chr19	52901300	52902300	3.156881642073587
chr19	52901400	52902400	2.807750201332021
chr19	52902300	52903300	-0.05213130564475718
chr19	52902400	52903400	-0.11361015792229635
chr19	52902500	52903500	-0.2510926150777497
chr19	52902600	52903600	0.5649965408067718
chr19	52902700	52903700	0.7775613450298647
chr19	52902800	52903800	1.0293768766862967
chr19	52902900	52903900	1.1075544792055507
chr19	52903000	52904000	1.4691274189030112
chr19	52903100	52904100	1.5319975542113726
chr19	52903200	52904200	1.66826961931722
chr19	52903300	52904300	1.980666597958307
chr19	52903400	52904400	2.0910483628974084
chr19	52904800	52905800	-0.2889833783940365
chr19	52904900	52905900	-0.5069277806965746
chr19	52905000	52906000	-0.40646023566355355
chr19	52905100	52906100	0.2414505269394381
chr19	52905200	52906200	-0.3608882035338453
chr19	52905300	52906300	0.3358431721229457
chr19	52905400	52906400	0.7909857832193995
chr19	52905500	52906500	1.8108888908689909
chr19	52905600	52906600	1.9009037712857388
chr19	52905700	52906700	1.954733299435254
chr19	52905800	52906800	1.5589489688076683
chr19	52905900	52906900	2.0702704180341693
chr19	52906000	52907000	1.9349124724008508
chr19	52906100	52907100	1.370241528241933
chr19	52906200	52907200	2.312511762109265
chr19	52906300	52907300	1.7331579768946803
chr19	52906400	52907400	1.3937886764165175
chr19	52906500	52907500	1.1833118840735029
chr19	52906600	52907600	0.9065721127785368
chr19	52906700	52907700	0.7776382462507822
chr19	52906800	52907800	1.049104051540091
chr19	52906900	52907900	0.8346223877414478
chr19	52907000	52908000	1.1016638031805148
chr19	52907100	52908100	1.2644545737215902
chr19	52907200	52908200	0.7752035224397282
chr19	52907300	52908300	1.482336821585917
chr19	52907400	52908400	1.3081099540176455
chr19	52907500	52908500	1.5062820281458806
chr19	52907600	52908600	0.7457067914850594
chr19	52907700	52908700	0.6739197299337296
chr19	52907800	52908800	1.1066979440440938
chr19	52908900	52909900	2.0285282011126355
chr19	52909000	52910000	1.973581774124602
chr19	52909100	52910100	1.8644833527058648
chr19	52910200	52911200	-0.6844313813547662
chr19	52910300	52911300	-0.616806345666571
chr19	52910400	52911400	-0.113732607918314
chr19	52910500	52911500	0.050418311067398094
chr19	52913400	52914400	0.6964149830762901
chr19	52913500	52914500	0.8001704112964028
chr19	52913600	52914600	0.9658713646813644
chr19	52913700	52914700	1.1035152377242583
chr19	52913800	52914800	0.5845128263390325
chr19	52913900	52914900	0.5631494440714853
chr19	52914000	52915000	-0.8800409113020757
chr19	52914100	52915100	-0.4606570712530379
chr19	52914200	52915200	-0.24634172802410664
chr19	52914300	52915300	-0.5320640212925392
chr19	52914400	52915400	-0.2182917191051734
chr19	52916700	52917700	0.3627788717399279
chr19	52916800	52917800	0.3276152797691864
chr19	52916900	52917900	0.6812338015437254
chr19	52917000	52918000	0.7476201997940751
chr19	52917100	52918100	0.6716868637610117
chr19	52917200	52918200	0.8095734146457125
chr19	52917300	52918300	0.9730723276306832
chr19	52917400	52918400	1.5023016393711548
chr19	52917500	52918500	1.319047679187146
chr19	52917600	52918600	1.7459686456857515
chr19	52917700	52918700	1.3788766654575226
chr19	52917800	52918800	1.6247686281733342
chr19	52917900	52918900	1.6113268595591284
chr19	52921000	52922000	2.34450668700114
chr19	52921100	52922100	1.4975326583915654
chr19	52921200	52922200	1.2895625257487062
chr19	52921300	52922300	0.9906184705487059
chr19	52921400	52922400	-0.5149494589444068
chr19	52921500	52922500	-1.2729001613674185
chr19	52921600	52922600	-1.2720165884854235
chr19	52921700	52922700	-2.096648161036552
chr19	52921800	52922800	-2.766951549996956
chr19	52921900	52922900	-3.105848833984484
chr19	52922000	52923000	-2.8097718583141886
chr19	52922100	52923100	-1.7457893281963497
chr19	52922200	52923200	-1.7246735865552032
chr19	52922300	52923300	-1.0399913174022506
chr19	52922400	52923400	0.024671761665929874
chr19	52922500	52923500	0.76204283869795
chr19	52922600	52923600	0.8719209272346579
chr19	52922700	52923700	0.9395633794563252
chr19	52922800	52923800	0.9780345866382788
chr19	52922900	52923900	0.8712095495815113
chr19	52923000	52924000	0.7333977500985367
chr19	52925100	52926100	0.32840520695675585
chr19	52925200	52926200	0.30601736528648665
chr19	52925300	52926300	0.24875117854842715
chr19	52927200	52928200	1.509477799983407
chr19	52927300	52928300	1.5470545986133113
chr19	52927400	52928400	1.263721345564934
chr19	52927500	52928500	1.5937763497248922
chr19	52927600	52928600	2.2620253424131556
chr19	52927700	52928700	2.700113882894376
chr19	52927800	52928800	2.5952592782718584
chr19	52927900	52928900	2.7526631948304123
chr19	52928000	52929000	2.9631163413739343
chr19	52928100	52929100	2.432226629521713
chr19	52928200	52929200	1.8887998482277442
chr19	52928300	52929300	1.9918445713163468
chr19	52928400	52929400	1.6015999972948929
chr19	52928500	52929500	1.1308078125327916
chr19	52928600	52929600	0.8904737101446386
chr19	52928700	52929700	0.20985133217255755
chr19	52928800	52929800	0.07418424647938876
chr19	52928900	52929900	0.03744053998462033
chr19	52929000	52930000	0.399496091820583
chr19	52929100	52930100	0.3873689251871376
chr19	52929200	52930200	0.27125552821689425
chr19	52929300	52930300	0.10445243658278093
chr19	52929400	52930400	0.8879886776857353
chr19	52929500	52930500	0.8512790200270881
chr19	52929600	52930600	0.27736876212694456
chr19	52929700	52930700	0.6396689173993211
chr19	52929800	52930800	0.7149649004374502
chr19	52929900	52930900	0.12655676524556936
chr19	52931500	52932500	-0.0940429208928116
chr19	52931600	52932600	-0.8147919223538177
chr19	52931700	52932700	-0.8303611084538187
chr19	52931800	52932800	0.18861900996870706
chr19	52931900	52932900	-0.11933201793701405
chr19	52932000	52933000	-0.45129239602333826
chr19	52932100	52933100	0.1540063070138517
chr19	52932200	52933200	0.04287481507924112
chr19	52932300	52933300	0.07965493098175097
chr19	52932400	52933400	0.5433482999907279
chr19	52932500	52933500	0.9598153607472591
chr19	52932600	52933600	1.4237407454320512
chr19	52932700	52933700	1.589761070953
chr19	52932800	52933800	1.0906013665809562
chr19	52932900	52933900	1.3438861587067368
chr19	52933000	52934000	1.2929696682912994
chr19	52934100	52935100	0.8969681965404033
chr19	52934200	52935200	1.083362176040929
chr19	52934300	52935300	0.7074278600457974
chr19	52934400	52935400	1.2644059341438012
chr19	52934500	52935500	1.5670876746314752
chr19	52934600	52935600	1.8641070963163089
chr19	52934700	52935700	1.6858211268287455
chr19	52934800	52935800	1.4195599620244417
chr19	52934900	52935900	1.4153467140630938
chr19	52935000	52936000	2.0204400026778706
chr19	52935100	52936100	1.942219321799528
chr19	52935200	52936200	1.8481782473808803
chr19	52935300	52936300	2.178302550129672
chr19	52935400	52936400	2.169004249039965
chr19	52935500	52936500	2.078198989367438
chr19	52935600	52936600	1.5590389758445853
chr19	52936500	52937500	0.022945317666855567
chr19	52936600	52937600	0.18499781073575625
chr19	52936700	52937700	0.3244061150355632
chr19	52936800	52937800	0.1784793805436944
chr19	52936900	52937900	0.2999821938213457
chr19	52937000	52938000	0.7067281930713535
chr19	52937100	52938100	0.99849991447117
chr19	52937200	52938200	0.12880201251704976
chr19	52937300	52938300	-0.3629653198982343
chr19	52937400	52938400	-0.17023770379349198
chr19	52937500	52938500	-0.009257921049788304
chr19	52937600	52938600	0.27221044261692195
chr19	52937700	52938700	0.3593195282668753
chr19	52937800	52938800	0.8084527708088713
chr19	52937900	52938900	0.760195204640442
chr19	52938000	52939000	-0.2834232042685444
chr19	52938100	52939100	-0.34903082214323744
chr19	52938200	52939200	0.1034702177476967
chr19	52941900	52942900	0.1439129000928556
chr19	52942000	52943000	-0.5886486793185107
chr19	52942100	52943100	-0.9615815561820376
chr19	52942200	52943200	-1.4831568226475738
chr19	52942300	52943300	-2.0091579749353348
chr19	52942400	52943400	-1.9316536451696569
chr19	52942500	52943500	-2.4023672860201133
chr19	52942600	52943600	-2.6657726802094324
chr19	52942700	52943700	-2.9951044531174364
chr19	52942800	52943800	-2.284672415290625
chr19	52942900	52943900	-1.7304279828044498
chr19	52943000	52944000	0.357171455239898
chr19	52943100	52944100	1.2171600766049149
chr19	52943200	52944200	2.1885713932186674
chr19	52943300	52944300	2.5083912044675394
chr19	52943400	52944400	2.615704991649349
chr19	52943500	52944500	2.7651828022148757
chr19	52944100	52945100	1.2532493835342455
chr19	52944300	52945300	0.5557215546690738
chr19	52944400	52945400	-0.25394866288642554
chr19	52944500	52945500	-0.27240390905637146
chr19	52944600	52945600	0.0938291240891635
chr19	52944700	52945700	-0.7525010141218118
chr19	52944800	52945800	-0.2870085819049017
chr19	52944900	52945900	0.0876360922620057
chr19	52945000	52946000	0.0007989374171779453
chr19	52945100	52946100	0.4930765627591947
chr19	52945200	52946200	0.4276651095627806
chr19	52945300	52946300	0.9228215060752708
chr19	52945400	52946400	1.708108394083432
chr19	52945500	52946500	1.6505906362736635
chr19	52945600	52946600	1.4645380817852685
chr19	52945700	52946700	2.3223585766744197
chr19	52945800	52946800	1.794904895912509
chr19	52945900	52946900	0.9017701743568493
chr19	52946000	52947000	1.157819313286127
chr19	52946100	52947100	1.4531454984317351
chr19	52946200	52947200	1.5178994035265008
chr19	52946300	52947300	1.1009836739615584
chr19	52946400	52947400	0.9564556176956992
chr19	52946500	52947500	0.9278298521334448
chr19	52946600	52947600	0.9150194347766654
chr19	52946700	52947700	0.6317903875620413
chr19	52946800	52947800	0.6853106169645233
chr19	52946900	52947900	1.2188637525914467
chr19	52947000	52948000	0.9320021051992446
chr19	52947100	52948100	0.24199937646110306
chr19	52947200	52948200	-0.034841972728417304
chr19	52947300	52948300	0.2141879356339541
chr19	52947400	52948400	-0.5473971834206295
chr19	52947500	52948500	-0.8562230770385502
chr19	52947600	52948600	-0.3226795741064776
chr19	52947700	52948700	-0.3840268919267996
chr19	52947800	52948800	0.2437762502423409
chr19	52947900	52948900	0.017106638557753528
chr19	52948000	52949000	0.3032805263241958
chr19	52948100	52949100	0.09063242889069303
chr19	52948200	52949200	0.19232316233234745
chr19	52948300	52949300	-0.2600537601145231
chr19	52948400	52949400	0.17315180650443354
chr19	52948500	52949500	0.35770076554768504
chr19	52948600	52949600	-0.6424038845421088
chr19	52948700	52949700	-0.6039916863487768
chr19	52948800	52949800	-1.4402425267651673
chr19	52948900	52949900	-1.3401619691849662
chr19	52950200	52951200	0.6747014873541516
chr19	52950900	52951900	1.1345960464922438
chr19	52951000	52952000	1.3406371759297298
chr19	52951100	52952100	1.3613026933556815
chr19	52951200	52952200	1.2976101010093637
chr19	52951300	52952300	1.1887554520755237
chr19	52951400	52952400	1.304713364926336
chr19	52954300	52955300	0.8388183280423779
chr19	52954500	52955500	0.464317997591853
chr19	52954600	52955600	0.02817926977930131
chr19	52954800	52955800	-0.22154488286193266
chr19	52954900	52955900	-0.7628155123102787
chr19	52955000	52956000	-0.692290828035431
chr19	52955100	52956100	-0.17830856281832094
chr19	52955200	52956200	-0.16424415641889092
chr19	52955300	52956300	0.019742352583538413
chr19	52955400	52956400	0.2659545882346369
chr19	52955500	52956500	0.010354368775395157
chr19	52955600	52956600	0.5795455934639739
chr19	52955700	52956700	1.4066339220789257
chr19	52955800	52956800	1.6494427333900867
chr19	52955900	52956900	2.4996045051341844
chr19	52956000	52957000	2.2985480717973723
chr19	52956100	52957100	2.239421390969808
chr19	52956200	52957200	2.9842170193594884
chr19	52956300	52957300	4.0548078944842665
chr19	52956400	52957400	4.472439145383035
chr19	52956500	52957500	4.8780206893787
chr19	52956600	52957600	4.786624349634076
chr19	52956700	52957700	4.284763617014652
chr19	52956800	52957800	4.3500952424209824
chr19	52956900	52957900	4.070483615983723
chr19	52957000	52958000	4.5982603803158675
chr19	52957100	52958100	4.550997558336325
chr19	52957200	52958200	3.461884405106737
chr19	52957300	52958300	3.0313964006830085
chr19	52957400	52958400	2.4035000510085966
chr19	52957500	52958500	2.727718754903899
chr19	52957600	52958600	2.767333440266459
chr19	52957700	52958700	3.047433850494925
chr19	52957800	52958800	2.860947205461157
chr19	52957900	52958900	2.7928851737011
chr19	52958000	52959000	2.22654383272445
chr19	52958100	52959100	2.0795039044670705
chr19	52958200	52959200	2.6997816602931075
chr19	52958300	52959300	2.6168017884539165
chr19	52958400	52959400	2.6538137254590417
chr19	52958500	52959500	2.170563687669121
chr19	52958600	52959600	2.790154423759172
chr19	52958700	52959700	2.351293784131426
chr19	52958800	52959800	2.76524204450185
chr19	52958900	52959900	3.0414561805026765
chr19	52959000	52960000	3.0598403437980193
chr19	52959100	52960100	3.1521551067157136
chr19	52959200	52960200	2.875844030702358
chr19	52959300	52960300	2.459774580722632
chr19	52959400	52960400	2.3707768168923207
chr19	52959500	52960500	2.445304874344353
chr19	52959600	52960600	1.6144057102281748
chr19	52959700	52960700	1.4723830412331809
chr19	52959800	52960800	0.9680826345862442
chr19	52959900	52960900	1.7820401815673086
chr19	52960000	52961000	2.0827830642727463
chr19	52960100	52961100	2.0587627398046178
chr19	52960200	52961200	1.8367324472415705
chr19	52960300	52961300	2.001204564353801
chr19	52960400	52961400	1.9601196901809361
chr19	52960500	52961500	1.8243367747201045
chr19	52960600	52961600	1.4669297440743865
chr19	52960700	52961700	1.65220784146246
chr19	52960800	52961800	1.5271536427156738
chr19	52960900	52961900	0.6238915698709604
chr19	52961000	52962000	0.551533525172925
chr19	52961100	52962100	0.5888203430408508
chr19	52961200	52962200	0.8545874101537538
chr19	52961300	52962300	1.1525553726998337
chr19	52961400	52962400	1.3395976300219719
chr19	52961500	52962500	0.9272430905102466
chr19	52961600	52962600	1.4691579502368677
chr19	52961700	52962700	1.5955698360119928
chr19	52961800	52962800	2.5886391659886456
chr19	52961900	52962900	2.2712565608139728
chr19	52962000	52963000	2.4053732269210806
chr19	52962100	52963100	2.577071327192201
chr19	52962200	52963200	2.4652460554518902
chr19	52962300	52963300	2.3796552728361617
chr19	52962400	52963400	2.3031989976301683
chr19	52962500	52963500	2.3035455791386603
chr19	52962600	52963600	2.3299278337878127
chr19	52962700	52963700	1.6707801565891294
chr19	52962800	52963800	0.4667943650202069
chr19	52962900	52963900	0.9564266341967096
chr19	52963000	52964000	0.9162544619831577
chr19	52963100	52964100	0.7158744746347918
chr19	52963200	52964200	1.4282107350642768
chr19	52963300	52964300	0.8805696430198465
chr19	52963800	52964800	-0.3287956380113088
chr19	52963900	52964900	-0.7685066667459872
chr19	52964000	52965000	-0.6171390422827476
chr19	52964100	52965100	-0.16751446259821556
chr19	52964200	52965200	-0.31709089305520105
chr19	52964300	52965300	0.2613854050210419
chr19	52964400	52965400	0.8152386430560026
chr19	52964500	52965500	1.464777031340374
chr19	52964600	52965600	1.3933293351460567
chr19	52964700	52965700	1.746006649728557
chr19	52964800	52965800	2.0066964222272747
chr19	52964900	52965900	3.0315839331876213
chr19	52965000	52966000	3.4404522914473303
chr19	52965100	52966100	2.806267537178888
chr19	52965200	52966200	3.3875426304716467
chr19	52965300	52966300	3.0666971037502533
chr19	52965400	52966400	2.3253313672245794
chr19	52965500	52966500	1.8136883021174184
chr19	52965600	52966600	1.9364524488206616
chr19	52965700	52966700	1.9385835885856004
chr19	52965800	52966800	1.893992399290017
chr19	52966900	52967900	2.616393424035158
chr19	52967000	52968000	2.770521733564644
chr19	52967100	52968100	3.1469798620661167
chr19	52967200	52968200	2.3726286438413418
chr19	52967300	52968300	1.79263149667029
chr19	52967400	52968400	1.3296751912095253
chr19	52967500	52968500	1.4583519257657245
chr19	52967600	52968600	0.8762345632248496
chr19	52967700	52968700	0.6703478481698522
chr19	52967800	52968800	0.7583778584285872
chr19	52967900	52968900	0.6666947292342618
chr19	52968000	52969000	0.08986351807417307
chr19	52968100	52969100	-0.37002931671990863
chr19	52968200	52969200	0.3781814636602168
chr19	52968300	52969300	1.1508577163841702
chr19	52968400	52969400	1.2182654097680221
chr19	52968500	52969500	1.1582187946140416
chr19	52968600	52969600	1.3002294955054905
chr19	52968700	52969700	2.049117108860548
chr19	52968800	52969800	1.2939747861835238
chr19	52968900	52969900	1.20659782748208
chr19	52969000	52970000	1.1203531214600237
chr19	52969100	52970100	1.1436628367439825
chr19	52969200	52970200	0.9352504133013732
chr19	52969300	52970300	0.3294103312551522
chr19	52969400	52970400	0.019412043768814287
chr19	52969500	52970500	-0.18352965101326169
chr19	52969600	52970600	0.2333049840405401
chr19	52969700	52970700	0.16957748310664925
chr19	52969800	52970800	0.6597658095044445
chr19	52969900	52970900	0.8523145637991099
chr19	52970000	52971000	1.1775887683322224
chr19	52970100	52971100	1.5694349448210216
chr19	52970200	52971200	1.3506703918203702
chr19	52970300	52971300	1.3920686127602313
chr19	52970400	52971400	2.047072543382734
chr19	52970500	52971500	2.071201285823024
chr19	52971500	52972500	3.0341467939501583
chr19	52971600	52972600	3.2146825138775754
chr19	52972900	52973900	1.2977916718346965
chr19	52973000	52974000	1.3927951648589745
chr19	52973400	52974400	1.7703033122229024
chr19	52973500	52974500	1.7151417676962049
chr19	52974700	52975700	2.5138310785995657
chr19	52974800	52975800	2.0663856356917853
chr19	52974900	52975900	1.5893013361327253
chr19	52975000	52976000	1.2979429019424213
chr19	52975100	52976100	1.5614485929785562
chr19	52975200	52976200	1.7219940998897958
chr19	52975300	52976300	1.45452716185318
chr19	52975400	52976400	1.5977565108402476
chr19	52975500	52976500	2.2880046497423767
chr19	52975600	52976600	1.8779953084925791
chr19	52975700	52976700	1.8002924965964513
chr19	52975800	52976800	2.4152090143043456
chr19	52975900	52976900	2.7389896854421227
chr19	52976000	52977000	3.027557483022844
chr19	52976100	52977100	2.9414715792327035
chr19	52976200	52977200	2.5452171267100505
chr19	52976300	52977300	2.7245940692709762
chr19	52976400	52977400	2.386987380570836
chr19	52976500	52977500	2.252319650761585
chr19	52976600	52977600	2.6021520806524023
chr19	52976700	52977700	3.1703389040232417
chr19	52976800	52977800	2.775017250774868
chr19	52976900	52977900	3.0057461168574204
chr19	52977000	52978000	2.624573581637126
chr19	52977100	52978100	2.2809727311235966
chr19	52977200	52978200	2.184931482961172
chr19	52977500	52978500	1.90530926383618
chr19	52977600	52978600	1.7372886671248726
chr19	52978700	52979700	0.08857006440194448
chr19	52978800	52979800	0.06514358167568593
chr19	52978900	52979900	-0.3118595864920034
chr19	52979000	52980000	-0.3677831834965435
chr19	52979100	52980100	-0.14953913590848045
chr19	52979200	52980200	0.5595847638936674
chr19	52979300	52980300	1.208985870823342
chr19	52979400	52980400	-0.004736316598454218
chr19	52979500	52980500	0.17053837772936895
chr19	52979600	52980600	0.3305134117917977
chr19	52979700	52980700	0.5689467923466294
chr19	52979800	52980800	0.3782423252084491
chr19	52979900	52980900	0.5759447902773148
chr19	52980000	52981000	0.8253329076335891
chr19	52980100	52981100	0.8331788440717321
chr19	52980200	52981200	0.4767644420987971
chr19	52980300	52981300	-0.40789187110414704
chr19	52980400	52981400	-0.18324835965541464
chr19	52980500	52981500	-0.00978978143711609
chr19	52980600	52981600	-0.13841731360442702
chr19	52980700	52981700	-0.4751005788487691
chr19	52980800	52981800	0.5019365616675947
chr19	52980900	52981900	0.5638633064141513
chr19	52981000	52982000	0.23732662471912572
chr19	52981100	52982100	0.13306629202678988
chr19	52981200	52982200	0.11472057546856505
chr19	52981300	52982300	0.29955620579306785
chr19	52981400	52982400	1.0853992102285992
chr19	52981500	52982500	0.6489814519291686
chr19	52981600	52982600	0.8419674410669236
chr19	52981700	52982700	1.7532805221995127
chr19	52981800	52982800	1.2069895028783126
chr19	52981900	52982900	1.19119678744484
chr19	52982000	52983000	1.4810189461742538
chr19	52982100	52983100	2.180553165674497
chr19	52982200	52983200	2.4534910681481747
chr19	52982300	52983300	3.3395383472309006
chr19	52982400	52983400	3.416255291455155
chr19	52982500	52983500	3.787284265095897
chr19	52982600	52983600	3.382237141424252
chr19	52983700	52984700	2.2367223595376475
chr19	52983800	52984800	2.483866092922288
chr19	52983900	52984900	2.8879588025170966
chr19	52984000	52985000	2.900809226918846
chr19	52984100	52985100	2.7559953178309
chr19	52984200	52985200	2.7694796983882752
chr19	52984300	52985300	3.4320897335988123
chr19	52984400	52985400	3.1961180391484736
chr19	52984500	52985500	3.008583171052815
chr19	52984600	52985600	2.7977720163968343
chr19	52984700	52985700	2.2406007331445226
chr19	52984800	52985800	2.039867090822881
chr19	52984900	52985900	1.984849014367821
chr19	52985000	52986000	1.7704821972112792
chr19	52985100	52986100	2.811706444310974
chr19	52985200	52986200	2.2770671165773133
chr19	52985300	52986300	1.5298795295105712
chr19	52985400	52986400	1.1212291863027328
chr19	52985500	52986500	1.7664616101285049
chr19	52985600	52986600	1.8284859024518467
chr19	52985700	52986700	2.6369951254035437
chr19	52985800	52986800	2.666192042004918
chr19	52985900	52986900	2.4115083127262027
chr19	52986000	52987000	2.4150999422179082
chr19	52986100	52987100	1.3946625047921597
chr19	52986200	52987200	1.6805668887198135
chr19	52986300	52987300	2.014101823039582
chr19	52986400	52987400	1.772627063947159
chr19	52986500	52987500	1.8693770342681129
chr19	52986600	52987600	1.842077188253869
chr19	52986700	52987700	1.4078307688147484
chr19	52986800	52987800	1.2999502030789918
chr19	52986900	52987900	1.59530152722415
chr19	52987000	52988000	1.202294720051937
chr19	52987100	52988100	1.4140656060465142
chr19	52987200	52988200	1.6652424891289292
chr19	52987300	52988300	1.675594569870371
chr19	52987400	52988400	2.385261816277706
chr19	52987500	52988500	1.9427003683081885
chr19	52987600	52988600	1.99078935783136
chr19	52987700	52988700	2.0109185098603506
chr19	52987800	52988800	1.6689034137984746
chr19	52987900	52988900	1.6817897897003646
chr19	52988000	52989000	1.7136220578276102
chr19	52988100	52989100	1.9622887204390809
chr19	52988200	52989200	1.4107819552717713
chr19	52988300	52989300	1.1812136645232625
chr19	52988400	52989400	1.1100697701905622
chr19	52988500	52989500	0.7669569461739901
chr19	52988600	52989600	0.4950760655506505
chr19	52988700	52989700	0.6800287262167483
chr19	52988800	52989800	1.0028487986941341
chr19	52988900	52989900	0.9890790180003768
chr19	52989000	52990000	1.2539956069798082
chr19	52989100	52990100	1.0054012736001297
chr19	52989200	52990200	1.3650815149598368
chr19	52990300	52991300	0.9748316695166273
chr19	52990400	52991400	1.6798910523673642
chr19	52990500	52991500	1.8001506507639191
chr19	52990600	52991600	1.6127998564774375
chr19	52990700	52991700	1.3044778410805529
chr19	52990800	52991800	0.5593604407963668
chr19	52990900	52991900	0.7524864036442311
chr19	52991000	52992000	-0.30221906611353355
chr19	52991100	52992100	-1.6002570882177911
chr19	52991200	52992200	-1.61093594009981
chr19	52991300	52992300	-1.071303575703172
chr19	52991400	52992400	-1.732090126955486
chr19	52991500	52992500	-2.175266578864531
chr19	52991600	52992600	-2.1456485630079145
chr19	52991700	52992700	-2.627520203368741
chr19	52991800	52992800	-1.9811623739545816
chr19	52993400	52994400	2.7628537616913933
chr19	52993500	52994500	2.770409608073144
chr19	52993600	52994600	2.1940072416423217
chr19	52993700	52994700	1.5287781962898832
chr19	52993800	52994800	1.0058981203911646
chr19	52993900	52994900	1.3788204166416682
chr19	52994000	52995000	1.340086103216138
chr19	52995600	52996600	-0.9499064018002036
chr19	52995700	52996700	-0.849793853695346
chr19	52995800	52996800	-1.1116320205620651
chr19	52995900	52996900	-0.6812257372407791
chr19	52996000	52997000	-0.3062432143359043
chr19	52996900	52997900	-2.169943016457491
chr19	52997000	52998000	-2.325946996562616
chr19	52997100	52998100	-1.9614312761692565
chr19	52997200	52998200	-2.0110860288567176
chr19	52997300	52998300	-1.9402942368234624
chr19	52997400	52998400	-1.5177886705098418
chr19	52997500	52998500	-0.5778041819608565
chr19	52997600	52998600	-0.3715041454211464
chr19	52997700	52998700	-0.35134586046135163
chr19	52997800	52998800	-0.2671817797232133
chr19	52997900	52998900	-0.4935429117550278
chr19	52998000	52999000	-0.6347449907000567
chr19	52998100	52999100	-1.1415323011695344
chr19	52998200	52999200	-0.7604808357360288
chr19	52998300	52999300	-1.0388886924235334
chr19	52998400	52999400	-0.5147840747485201
chr19	52998500	52999500	-0.3143031024631009
chr19	52998600	52999600	-0.19239149238268485
chr19	52998700	52999700	0.002930137502260928
chr19	52998800	52999800	0.8475386108688554
chr19	52998900	52999900	1.2510112682294858
chr19	52999000	53000000	1.8898197351058361
chr19	52999100	53000100	2.4028379213098865
chr19	53002600	53003600	2.3793884794960607
chr19	53002700	53003700	2.5319984972945915
chr19	53002800	53003800	2.7199967357839845
chr19	53002900	53003900	2.6629991436848464
chr19	53003000	53004000	2.409005242276646
chr19	53003100	53004100	2.569644087654254
chr19	53003200	53004200	2.253496560244794
chr19	53003300	53004300	2.722448723210152
chr19	53003400	53004400	2.999285630405492
chr19	53003500	53004500	2.9852621243080057
chr19	53003600	53004600	2.266716942405562
chr19	53003700	53004700	2.355357875090232
chr19	53003800	53004800	2.2531012984387924
chr19	53003900	53004900	2.271648287798284
chr19	53004000	53005000	2.8464391658582855
chr19	53004100	53005100	2.688926035355081
chr19	53004200	53005200	2.881662517760732
chr19	53004300	53005300	2.1859538751454104
chr19	53004400	53005400	2.59269433476634
chr19	53004500	53005500	2.4294262601074514
chr19	53004600	53005600	2.4212446853243383
chr19	53004700	53005700	1.478238378042604
chr19	53004800	53005800	1.5209486947752926
chr19	53004900	53005900	1.7611891353418874
chr19	53005000	53006000	1.9992596786108288
chr19	53005100	53006100	1.8214093306150303
chr19	53005200	53006200	1.5500752759112053
chr19	53005300	53006300	1.5040781209925105
chr19	53005400	53006400	1.1118164772664167
chr19	53005500	53006500	1.4566278263838852
chr19	53005600	53006600	1.5145651064140182
chr19	53005700	53006700	2.079836539543371
chr19	53005800	53006800	1.8271832666451329
chr19	53005900	53006900	1.423264217259434
chr19	53006000	53007000	1.0046736126366835
chr19	53007100	53008100	2.9567769332541234
chr19	53007200	53008200	3.178249597391535
chr19	53007300	53008300	3.3725729824584447
chr19	53007400	53008400	3.1126636550654334
chr19	53007500	53008500	2.455868069683876
chr19	53007600	53008600	2.5199029125393992
chr19	53007700	53008700	1.7377718614649025
chr19	53007800	53008800	1.2230049555135127
chr19	53007900	53008900	1.3979764284043317
chr19	53008000	53009000	1.52821576433058
chr19	53008100	53009100	2.2250899650893787
chr19	53008200	53009200	2.512886988695614
chr19	53008300	53009300	2.6897911890818267
chr19	53008400	53009400	2.6950386510146696
chr19	53008500	53009500	2.322022567874184
chr19	53008600	53009600	2.4694098012075467
chr19	53008700	53009700	2.7951919151113396
chr19	53008800	53009800	3.1980722662138588
chr19	53008900	53009900	3.5625187493274133
chr19	53009000	53010000	3.3449028641452276
chr19	53009100	53010100	3.1156113695570995
chr19	53009200	53010200	2.916807234612282
chr19	53009300	53010300	3.0950638143674314
chr19	53009400	53010400	3.7733396227803793
chr19	53009500	53010500	4.02879920641065
chr19	53009600	53010600	4.208149650689398
chr19	53009700	53010700	4.004386558569366
chr19	53009800	53010800	3.797223020218591
chr19	53009900	53010900	3.9783015437657783
chr19	53010000	53011000	3.9983781042704893
chr19	53010100	53011100	3.7829092529656654
chr19	53010200	53011200	4.033128809016459
chr19	53010300	53011300	3.488622612375098
chr19	53010400	53011400	3.0581564001740693
chr19	53010500	53011500	2.846602714445643
chr19	53010600	53011600	2.4929863883356784
chr19	53010700	53011700	2.359965689897485
chr19	53010800	53011800	2.339673150489713
chr19	53010900	53011900	1.8466483709138448
chr19	53011000	53012000	2.0630303611882894
chr19	53011100	53012100	2.206010010587379
chr19	53011200	53012200	1.9572087930570683
chr19	53014700	53015700	0.9082453320393424
chr19	53014800	53015800	1.1201124184692892
chr19	53014900	53015900	1.2503645621248154
chr19	53015000	53016000	1.583663763892239
chr19	53015100	53016100	1.6977671804465082
chr19	53015200	53016200	1.0187400606751629
chr19	53015300	53016300	0.41725741298748503
chr19	53015400	53016400	0.7043913377034341
chr19	53015500	53016500	0.9866226177469282
chr19	53015600	53016600	-0.002810003853328593
chr19	53015700	53016700	0.5180597023061118
chr19	53015800	53016800	0.2391673603965695
chr19	53015900	53016900	0.060157767110472576
chr19	53016000	53017000	-0.35329301544862207
chr19	53016100	53017100	-0.18340738248498106
chr19	53016200	53017200	0.548605028105657
chr19	53016300	53017300	0.6866740433402011
chr19	53016400	53017400	0.3447228184207351
chr19	53016500	53017500	-0.2572177401042849
chr19	53016600	53017600	0.4033309460905545
chr19	53016700	53017700	-0.035459071592757525
chr19	53016800	53017800	-0.22938459159329755
chr19	53016900	53017900	-0.057116662554032624
chr19	53017000	53018000	0.028548918083288837
chr19	53017100	53018100	-0.4273175523021869
chr19	53021400	53022400	0.8231435422717363
chr19	53021500	53022500	1.0589100938365694
chr19	53022600	53023600	0.5370691650289259
chr19	53022700	53023700	1.2108028058110525
chr19	53023800	53024800	-0.5516561958657671
chr19	53023900	53024900	-0.4115739573383962
chr19	53024000	53025000	-0.9714574343718193
chr19	53024100	53025100	-1.1558448759214413
chr19	53024200	53025200	-1.447709365326039
chr19	53024300	53025300	-1.0244018429537818
chr19	53024400	53025400	-0.3908837084340133
chr19	53024500	53025500	-0.5355737724864832
chr19	53024600	53025600	-0.6774457982408579
chr19	53024700	53025700	-0.8334000191606755
chr19	53029300	53030300	-0.6822812488149309
chr19	53029400	53030400	-0.320305508783352
chr19	53029500	53030500	0.03138802564818635
chr19	53029600	53030600	0.1550407659951652
chr19	53029700	53030700	0.09169943469868906
chr19	53029800	53030800	0.12754294820483508
chr19	53029900	53030900	0.1393821900568897
chr19	53030000	53031000	0.2987186260282917
chr19	53050100	53051100	-0.9402832882848658
chr19	53051200	53052200	1.8436207565219043
chr19	53051300	53052300	1.7116117872949357
chr19	53051400	53052400	1.7698776679111845
chr19	53051500	53052500	1.4819990375362506
chr19	53051600	53052600	1.3045816967694266
chr19	53052800	53053800	-0.11889660940631
chr19	53052900	53053900	-0.22146354729802334
chr19	53053000	53054000	0.26466306425289277
chr19	53053100	53054100	-0.2298292551599537
chr19	53053200	53054200	0.2492973297397469
chr19	53053300	53054300	0.3140719370574772
chr19	53053400	53054400	1.1047666735776396
chr19	53053500	53054500	1.6863540544963391
chr19	53053600	53054600	1.939128795152241
chr19	53053700	53054700	2.9051868593795036
chr19	53053800	53054800	3.1147700392978317
chr19	53053900	53054900	2.871347321574376
chr19	53054000	53055000	2.6670945888881836
chr19	53054100	53055100	2.618839478283104
chr19	53054200	53055200	2.9568150566878586
chr19	53054300	53055300	2.5464762552022533
chr19	53054400	53055400	2.396211617334565
chr19	53054500	53055500	2.8022707137753926
chr19	53054600	53055600	1.8828706041536216
chr19	53054700	53055700	1.6224942588828648
chr19	53055800	53056800	0.8679089426809857
chr19	53055900	53056900	0.7047814473843779
chr19	53056000	53057000	0.8149409557130898
chr19	53056100	53057100	0.5498357783919833
chr19	53056200	53057200	0.22383070264409669
chr19	53056300	53057300	0.5522692911563449
chr19	53056400	53057400	0.5642463039994743
chr19	53056500	53057500	0.4115459429222136
chr19	53056600	53057600	0.3967971782545612
chr19	53056700	53057700	0.8531436975556375
chr19	53056800	53057800	0.2416313939377184
chr19	53056900	53057900	0.7288147676903531
chr19	53057000	53058000	0.25083610130017203
chr19	53057100	53058100	0.13608929551750695
chr19	53057200	53058200	0.1636288000096546
chr19	53057300	53058300	0.9053641660177956
chr19	53057400	53058400	1.35847050091557
chr19	53057500	53058500	1.7836788529570242
chr19	53057600	53058600	2.218220936367358
chr19	53057700	53058700	2.0535080808667647
chr19	53057800	53058800	2.284755549793852
chr19	53057900	53058900	2.402706484363863
chr19	53058000	53059000	2.5401886317132254
chr19	53058100	53059100	2.1793331466627617
chr19	53058200	53059200	2.2186459601478274
chr19	53058300	53059300	1.1538124527224185
chr19	53062200	53063200	1.432315987005895
chr19	53062300	53063300	1.830593230469592
chr19	53062400	53063400	1.902183482906048
chr19	53062500	53063500	1.6618239034111728
chr19	53062600	53063600	1.9468060899507929
chr19	53062700	53063700	1.4097338081132378
chr19	53062800	53063800	1.499604592399166
chr19	53062900	53063900	2.1136054398813253
chr19	53063000	53064000	1.515992250477618
chr19	53063100	53064100	1.6299739546592478
chr19	53063200	53064200	1.60691893018945
chr19	53063300	53064300	0.8416338371409454
chr19	53063400	53064400	0.5327814413718278
chr19	53064200	53065200	-0.6679403959920749
chr19	53064300	53065300	-0.2808354297846418
chr19	53064500	53065500	-0.3847341012636756
chr19	53064600	53065600	-0.6935582109459433
chr19	53065900	53066900	1.8682981261887488
chr19	53066000	53067000	1.6156236703626332
chr19	53066100	53067100	1.7758206730273578
chr19	53066200	53067200	1.4985337365982467
chr19	53066300	53067300	0.8871826987216044
chr19	53066400	53067400	0.7929349086077836
chr19	53066500	53067500	0.7133167109832151
chr19	53066600	53067600	0.6687039157509396
chr19	53066700	53067700	0.18507485349767044
chr19	53066800	53067800	0.9230859513250594
chr19	53066900	53067900	0.8213477572597694
chr19	53067000	53068000	0.35795821318973853
chr19	53067100	53068100	-0.24842312863951066
chr19	53067200	53068200	-0.0211167902787316
chr19	53067300	53068300	0.9514825760054016
chr19	53067400	53068400	0.7897520960993902
chr19	53067500	53068500	0.9197913375884608
chr19	53067600	53068600	1.126408728810339
chr19	53067700	53068700	1.2657472954022233
chr19	53067800	53068800	1.8216650636919245
chr19	53067900	53068900	1.7968825818004734
chr19	53068000	53069000	2.7233570906502735
chr19	53068100	53069100	3.0170431904013446
chr19	53068200	53069200	3.7406921727647364
chr19	53068300	53069300	3.3314097555668214
chr19	53068400	53069400	3.73147909200362
chr19	53068500	53069500	3.959751848569447
chr19	53068600	53069600	3.919138709326245
chr19	53068700	53069700	4.28589718823607
chr19	53068800	53069800	4.157359970173717
chr19	53068900	53069900	4.172485187944476
chr19	53069000	53070000	4.373669114253417
chr19	53069100	53070100	4.682406042129094
chr19	53069200	53070200	3.9985896511399184
chr19	53069300	53070300	3.875265251506
chr19	53069400	53070400	3.2550130871363305
chr19	53069500	53070500	3.141057967103485
chr19	53069600	53070600	2.750813186894546
chr19	53069700	53070700	2.9325375436352386
chr19	53069800	53070800	2.321666828988876
chr19	53069900	53070900	1.9846242659335405
chr19	53070000	53071000	1.429342073662241
chr19	53070100	53071100	1.0162835326181516
chr19	53070200	53071200	1.164828105733904
chr19	53070300	53071300	1.3351700386363836
chr19	53070400	53071400	1.4180217644351654
chr19	53070500	53071500	0.9515600791052964
chr19	53071600	53072600	1.5051647453695434
chr19	53071700	53072700	1.7777539773051694
chr19	53071800	53072800	1.6284974149563387
chr19	53071900	53072900	1.874800322056128
chr19	53072000	53073000	2.1873787563031977
chr19	53072100	53073100	1.916689028954992
chr19	53072200	53073200	1.9074703866891785
chr19	53072400	53073400	1.7071559238319014
chr19	53072500	53073500	2.004687883895833
chr19	53072600	53073600	1.5962907368139687
chr19	53072700	53073700	1.253702412708083
chr19	53072800	53073800	0.4494695366311916
chr19	53072900	53073900	0.5912001572536897
chr19	53073000	53074000	-0.22578334475069978
chr19	53073100	53074100	0.6044624568275013
chr19	53073200	53074200	0.7557279819068228
chr19	53073300	53074300	1.1931670889909818
chr19	53073400	53074400	1.2340065494352963
chr19	53073500	53074500	0.8020702875552905
chr19	53073600	53074600	0.9572655368556688
chr19	53074200	53075200	0.8158255746809983
chr19	53074300	53075300	0.1904150080284696
chr19	53074400	53075400	-0.1883596603697376
chr19	53074500	53075500	0.3646942493664393
chr19	53074600	53075600	0.17899185730411826
chr19	53074700	53075700	0.3615653245315129
chr19	53074800	53075800	0.5784734277250326
chr19	53074900	53075900	0.672164743504058
chr19	53075000	53076000	0.6566898058654597
chr19	53075100	53076100	1.3020417946414429
chr19	53075200	53076200	0.953672573468232
chr19	53075300	53076300	1.419363601396454
chr19	53075400	53076400	1.5995491938597453
chr19	53075500	53076500	1.4914078158119837
chr19	53075600	53076600	2.2142264339655178
chr19	53075700	53076700	1.1692702977413425
chr19	53075800	53076800	1.5070512063373267
chr19	53075900	53076900	1.4595981884236855
chr19	53076000	53077000	1.5077095281267634
chr19	53076100	53077100	1.1733172961597595
chr19	53076200	53077200	1.0185214771295783
chr19	53076300	53077300	0.6171447267031791
chr19	53076400	53077400	1.303388077812522
chr19	53076500	53077500	1.2783596874578511
chr19	53076600	53077600	0.8098964778650063
chr19	53077700	53078700	-0.4589309221444038
chr19	53077800	53078800	-0.2675995154052305
chr19	53081400	53082400	0.5843788249252373
chr19	53081500	53082500	0.5645105158045957
chr19	53081600	53082600	0.9766738231439019
chr19	53081700	53082700	0.8226120465212625
chr19	53081800	53082800	1.1924730696022257
chr19	53081900	53082900	1.3928630096025731
chr19	53082000	53083000	1.3663401008908913
chr19	53082100	53083100	1.3812573690387475
chr19	53082200	53083200	0.5323521237397266
chr19	53082300	53083300	0.8819702592056947
chr19	53082400	53083400	0.5042244246442203
chr19	53082500	53083500	0.7656200182949143
chr19	53082600	53083600	0.6523797165897927
chr19	53082700	53083700	0.8833671197607089
chr19	53082800	53083800	1.2453670461531194
chr19	53082900	53083900	0.8375461989327276
chr19	53083000	53084000	1.2507496352898062
chr19	53083100	53084100	1.3117979962322246
chr19	53083200	53084200	1.7323428618743144
chr19	53083300	53084300	1.4807726865185469
chr19	53083400	53084400	1.504728159835721
chr19	53083500	53084500	1.7004849863355065
chr19	53083600	53084600	1.6123637523295733
chr19	53083700	53084700	1.454004211870527
chr19	53083800	53084800	1.2206803676372804
chr19	53083900	53084900	1.0023140391417191
chr19	53084000	53085000	0.9959926955947467
chr19	53084200	53085200	1.9065090086773189
chr19	53084300	53085300	1.5021374425486282
chr19	53084400	53085400	1.7246007210017444
chr19	53084500	53085500	2.1117198819942935
chr19	53084600	53085600	1.7918425613733648
chr19	53084700	53085700	1.6001125861837937
chr19	53084800	53085800	1.6573836303793894
chr19	53084900	53085900	2.623250178900433
chr19	53085000	53086000	2.6275447348532404
chr19	53085100	53086100	2.9040318039518818
chr19	53085200	53086200	2.702335594348624
chr19	53085300	53086300	3.1547266411278185
chr19	53085400	53086400	3.2136083914247373
chr19	53085500	53086500	2.9327483039685127
chr19	53085600	53086600	3.168479273508134
chr19	53085700	53086700	3.4462751012736845
chr19	53085800	53086800	3.4161889479607885
chr19	53085900	53086900	2.8137212378206624
chr19	53086000	53087000	1.8340164195595843
chr19	53086100	53087100	1.2419449749622886
chr19	53086200	53087200	1.0717472247734685
chr19	53086300	53087300	1.0646405187438523
chr19	53086400	53087400	0.6634799471609039
chr19	53086500	53087500	0.2380024696895395
chr19	53086600	53087600	-0.03530107895643468
chr19	53086700	53087700	0.5837527266773987
chr19	53086800	53087800	0.5708446574017999
chr19	53086900	53087900	1.0745411427704037
chr19	53087000	53088000	1.7318613374130662
chr19	53087100	53088100	2.0526620062708405
chr19	53087200	53088200	2.464105307183181
chr19	53087300	53088300	2.283668682732229
chr19	53087400	53088400	2.07566197357418
chr19	53087500	53088500	2.186917120526062
chr19	53087800	53088800	0.969651679113908
chr19	53087900	53088900	0.5584206850597148
chr19	53088000	53089000	0.27489285223725324
chr19	53088100	53089100	0.5345254838922501
chr19	53088200	53089200	0.41199986598434296
chr19	53088300	53089300	0.8451573453668731
chr19	53088400	53089400	1.2173895536975583
chr19	53088500	53089500	1.7018532595297144
chr19	53088600	53089600	2.43374784531349
chr19	53088700	53089700	2.4364087777499392
chr19	53088800	53089800	2.8170514906373887
chr19	53088900	53089900	2.9543322364606506
chr19	53089000	53090000	3.5523408711303923
chr19	53089100	53090100	3.1392996683588654
chr19	53089200	53090200	3.4359058557914817
chr19	53089300	53090300	2.481870742521455
chr19	53089400	53090400	2.4527409245852585
chr19	53089500	53090500	2.165437337292844
chr19	53089600	53090600	2.160276330899737
chr19	53089700	53090700	1.606861296485532
chr19	53089800	53090800	1.3276204960143811
chr19	53089900	53090900	1.4166689157880699
chr19	53090000	53091000	0.9660103672701307
chr19	53090100	53091100	1.1385974683154108
chr19	53090200	53091200	1.0876792484936084
chr19	53090300	53091300	1.8020673152691216
chr19	53090400	53091400	2.0644109613116104
chr19	53090500	53091500	2.0996645380344368
chr19	53090600	53091600	1.0760155588387346
chr19	53090700	53091700	1.6567262477698383
chr19	53090800	53091800	1.4249090801050464
chr19	53090900	53091900	1.4701870687905898
chr19	53091000	53092000	1.4328899338328334
chr19	53091100	53092100	1.2550704938151769
chr19	53091200	53092200	1.0112912483988377
chr19	53092900	53093900	1.402642273113852
chr19	53093000	53094000	1.313569632339196
chr19	53093100	53094100	1.187212581356771
chr19	53093200	53094200	1.0222608830642117
chr19	53093300	53094300	1.2046448949857766
chr19	53093400	53094400	1.3053421875744142
chr19	53093500	53094500	1.2563387004956772
chr19	53093600	53094600	1.06875642494727
chr19	53093700	53094700	0.7663742376977349
chr19	53093800	53094800	0.5466277028836547
chr19	53093900	53094900	0.22903943599586546
chr19	53094000	53095000	0.5614646975816595
chr19	53095200	53096200	2.6396806244215103
chr19	53095300	53096300	2.5017229150097657
chr19	53095400	53096400	2.3892598218595587
chr19	53095500	53096500	2.2632424682150143
chr19	53095600	53096600	2.3648065660716244
chr19	53095700	53096700	2.1706793210333784
chr19	53099800	53100800	-0.2576416243159868
chr19	53100600	53101600	2.6300372091691253
chr19	53100700	53101700	2.4580333553503926
chr19	53100800	53101800	2.207643658285588
chr19	53100900	53101900	2.099606789793655
chr19	53101000	53102000	2.176659701410628
chr19	53101100	53102100	1.152961460299602
chr19	53101200	53102200	1.427880534203701
chr19	53101300	53102300	1.8145526053682288
chr19	53101400	53102400	1.5760011363065023
chr19	53101500	53102500	1.0268356457332373
chr19	53101600	53102600	0.5086716935344046
chr19	53101700	53102700	0.9534602658769936
chr19	53101800	53102800	0.4997092335462582
chr19	53101900	53102900	1.5499833950128568
chr19	53102000	53103000	2.0110400039353795
chr19	53102100	53103100	2.722822716561188
chr19	53102200	53103200	2.9268560136606268
chr19	53102300	53103300	2.913679199242585
chr19	53102400	53103400	2.406376260490584
chr19	53102500	53103500	2.812812255106361
chr19	53102600	53103600	3.242999275511272
chr19	53102700	53103700	3.67005305147464
chr19	53102800	53103800	4.218401585035574
chr19	53102900	53103900	3.2115162563333666
chr19	53103000	53104000	2.3577183791682477
chr19	53103100	53104100	2.1826344930409816
chr19	53103200	53104200	1.473276882231164
chr19	53103300	53104300	0.6434820730564881
chr19	53103400	53104400	1.105638842184515
chr19	53103500	53104500	1.0016386147473753
chr19	53103600	53104600	1.6122769477623446
chr19	53103700	53104700	1.5100030958748227
chr19	53104300	53105300	1.9399546970727681
chr19	53106100	53107100	2.9220272555846534
chr19	53106200	53107200	2.0502913494420234
chr19	53106300	53107300	2.2046674759849543
chr19	53106500	53107500	1.9063560302689733
chr19	53106600	53107600	1.4617073957242337
chr19	53106700	53107700	0.7510908699426164
chr19	53106800	53107800	0.8467526441028895
chr19	53106900	53107900	0.516025271353361
chr19	53107000	53108000	0.16014246734958418
chr19	53107100	53108100	-0.3029153738204259
chr19	53108900	53109900	2.106052185845112
chr19	53109000	53110000	2.35068750842036
chr19	53109100	53110100	1.8148376758949056
chr19	53109200	53110200	1.7739857674544164
chr19	53109300	53110300	1.6093778708119533
chr19	53109400	53110400	1.7766963705475938
chr19	53109500	53110500	2.251502200108134
chr19	53109600	53110600	1.9114886964044968
chr19	53109700	53110700	1.995298754657936
chr19	53109800	53110800	1.6184614429608115
chr19	53109900	53110900	0.8247618626312913
chr19	53110000	53111000	0.3669108530597185
chr19	53110100	53111100	0.9083376529839362
chr19	53110200	53111200	1.1943243686435672
chr19	53110300	53111300	1.4625151824116291
chr19	53111400	53112400	2.930560323386623
chr19	53111500	53112500	3.3810739205504783
chr19	53111600	53112600	3.3685803480689147
chr19	53111700	53112700	3.0076813594185867
chr19	53111800	53112800	2.702737113489254
chr19	53111900	53112900	3.739951825594807
chr19	53112000	53113000	3.91482335663757
chr19	53112100	53113100	3.7963192263354486
chr19	53113600	53114600	2.178809803248848
chr19	53113700	53114700	2.6443506486016903
chr19	53113800	53114800	2.3622202006150785
chr19	53113900	53114900	2.604613610366373
chr19	53114000	53115000	2.268887779686492
chr19	53114100	53115100	1.7081579580166688
chr19	53114200	53115200	1.619137692988794
chr19	53114300	53115300	1.3907699167500085
chr19	53114400	53115400	1.1481673585234509
chr19	53114500	53115500	1.065651560861701
chr19	53114600	53115600	1.5523077439339368
chr19	53114700	53115700	1.2151374188801105
chr19	53114800	53115800	1.5484086259487346
chr19	53114900	53115900	0.9088230163796586
chr19	53115000	53116000	1.040433825767596
chr19	53115100	53116100	1.2473554496509296
chr19	53115200	53116200	1.2392322113093923
chr19	53115300	53116300	1.4738994506544745
chr19	53115400	53116400	1.4999246683105445
chr19	53115500	53116500	2.2872856863970346
chr19	53115600	53116600	2.2616971672901407
chr19	53117400	53118400	2.1674925025612763
chr19	53117500	53118500	2.2030556668678654
chr19	53117600	53118600	2.2752031946094364
chr19	53117700	53118700	2.671981776839701
chr19	53117800	53118800	2.205035196019859
chr19	53117900	53118900	2.3675948526382293
chr19	53118000	53119000	2.6392750718388824
chr19	53118100	53119100	2.3685660821520518
chr19	53118200	53119200	1.9788606126919623
chr19	53118300	53119300	2.1953569921497857
chr19	53119500	53120500	2.520102668132256
chr19	53119600	53120600	2.4406594256390988
chr19	53119700	53120700	2.1773777991446663
chr19	53119800	53120800	1.694977173391029
chr19	53119900	53120900	1.5369405589629557
chr19	53120000	53121000	1.786625154812294
chr19	53121500	53122500	2.325794932722268
chr19	53121600	53122600	2.3542200417688046
chr19	53121700	53122700	2.3065201884100484
chr19	53121800	53122800	2.194023718300345
chr19	53121900	53122900	2.7840624918756856
chr19	53122000	53123000	3.3816791463910825
chr19	53122100	53123100	3.1692064458168
chr19	53122200	53123200	3.1119810266508936
chr19	53122300	53123300	2.3851034673757416
chr19	53122400	53123400	2.1754124093242053
chr19	53122500	53123500	2.5589980494774496
chr19	53122600	53123600	2.712319748106243
chr19	53122700	53123700	3.2180172238813567
chr19	53122800	53123800	2.9440938234892644
chr19	53122900	53123900	2.663098010098554
chr19	53123000	53124000	2.669709436468567
chr19	53123100	53124100	3.2762447445211165
chr19	53123200	53124200	3.20954003696191
chr19	53123300	53124300	3.8048937018816233
chr19	53123400	53124400	3.9089444440418153
chr19	53123500	53124500	3.1558036353809884
chr19	53123600	53124600	2.590200169022898
chr19	53123700	53124700	2.12066979980342
chr19	53123800	53124800	3.0937388792395164
chr19	53123900	53124900	2.8889296773094446
chr19	53124000	53125000	2.683145891789907
chr19	53124100	53125100	2.349187775662924
chr19	53124200	53125200	2.422951425236892
chr19	53124300	53125300	2.592583813885345
chr19	53124400	53125400	2.3178523672926183
chr19	53124500	53125500	2.531258286414574
chr19	53124600	53125600	2.8577721669540432
chr19	53124700	53125700	3.1464633245058216
chr19	53124800	53125800	2.4639013843005952
chr19	53124900	53125900	2.5508585191231954
chr19	53127100	53128100	1.1452440465444098
chr19	53127200	53128200	1.028041855043753
chr19	53127300	53128300	0.496546166883196
chr19	53129000	53130000	2.206184397204722
chr19	53131300	53132300	0.3930914753632117
chr19	53131400	53132400	0.5063607473252596
chr19	53131500	53132500	0.8541931119381618
chr19	53131600	53132600	1.4702124465106838
chr19	53131700	53132700	2.0138600720535482
chr19	53131800	53132800	2.021542234601172
chr19	53131900	53132900	1.9293441958299482
chr19	53132000	53133000	2.318987279652425
chr19	53132100	53133100	2.0365913936158044
chr19	53132200	53133200	2.7755023665264247
chr19	53132300	53133300	2.7983039866948967
chr19	53132400	53133400	2.4642010708799456
chr19	53132500	53133500	2.6468706850581603
chr19	53132600	53133600	1.9991741870361441
chr19	53132700	53133700	1.4135431214161598
chr19	53132800	53133800	1.768885655075018
chr19	53132900	53133900	2.306294941666351
chr19	53133000	53134000	2.438071857545831
chr19	53133100	53134100	2.3001075838812017
chr19	53133200	53134200	2.1787977068082034
chr19	53133300	53134300	1.981926506233112
chr19	53133400	53134400	2.4123347554038523
chr19	53133500	53134500	2.4636085435119868
chr19	53133800	53134800	2.007188993977353
chr19	53134000	53135000	1.6844842713968153
chr19	53134100	53135100	1.7046757751376165
chr19	53134200	53135200	1.4995360477653945
chr19	53136000	53137000	0.5610222805691999
chr19	53136100	53137100	0.9525579762805406
chr19	53136200	53137200	1.1915608593564675
chr19	53136300	53137300	1.6928052610567006
chr19	53136400	53137400	1.8172233390571761
chr19	53136500	53137500	2.1678125578624927
chr19	53136600	53137600	2.0432109084682346
chr19	53136700	53137700	2.096230261090681
chr19	53136800	53137800	2.1895150964614363
chr19	53136900	53137900	1.855220565628931
chr19	53137000	53138000	2.504303415646105
chr19	53137100	53138100	2.0607264081839163
chr19	53137200	53138200	1.949611723726636
chr19	53137300	53138300	1.4568436403678555
chr19	53137400	53138400	0.9762688036270886
chr19	53137500	53138500	1.1029452965896345
chr19	53137600	53138600	0.7662427161618246
chr19	53137700	53138700	0.617074364553593
chr19	53137800	53138800	0.6568410108659672
chr19	53137900	53138900	1.3447198970003642
chr19	53138000	53139000	0.8703939800282923
chr19	53138100	53139100	0.899542282115104
chr19	53138200	53139200	0.8012504618353956
chr19	53138300	53139300	0.7146907703647374
chr19	53138400	53139400	1.0587618692260397
chr19	53138500	53139500	0.8246066797820896
chr19	53138600	53139600	0.8791343184837018
chr19	53138700	53139700	0.5165558348550398
chr19	53138800	53139800	0.6969700070937858
chr19	53138900	53139900	0.4847853072160662
chr19	53139000	53140000	0.9643910061083123
chr19	53139100	53140100	0.9497572794750608
chr19	53139200	53140200	1.0935447315972773
chr19	53139300	53140300	1.2649894338633814
chr19	53139400	53140400	1.3209827336641953
chr19	53139500	53140500	1.1664131165125848
chr19	53139600	53140600	1.3112871991259198
chr19	53139700	53140700	1.4601474633503322
chr19	53139800	53140800	0.5051226542840299
chr19	53141400	53142400	0.4928009987900698
chr19	53141500	53142500	1.1288854971805025
chr19	53141600	53142600	1.153269620193314
chr19	53141700	53142700	0.7105117705239632
chr19	53141800	53142800	0.670902069738656
chr19	53141900	53142900	0.2993178510286791
chr19	53142000	53143000	0.7147397804729181
chr19	53142100	53143100	0.766894183046775
chr19	53142200	53143200	0.4338583197402261
chr19	53142300	53143300	1.0459568801104655
chr19	53143400	53144400	-0.12411528214776922
chr19	53143500	53144500	0.2701157072881473
chr19	53143600	53144600	0.28907246908039896
chr19	53143700	53144700	0.11914070927759647
chr19	53143800	53144800	0.0853738094829367
chr19	53143900	53144900	0.07646661514256625
chr19	53144000	53145000	-0.5649912518549207
chr19	53144100	53145100	-0.6879557944399696
chr19	53144200	53145200	-0.7816139902150434
chr19	53145500	53146500	1.4379323082702573
chr19	53145600	53146600	1.1454838952763091
chr19	53145700	53146700	0.9422740921048698
chr19	53145800	53146800	1.0875236222090037
chr19	53145900	53146900	0.7977588002930011
chr19	53146000	53147000	0.506519465900082
chr19	53146100	53147100	0.4482290009843076
chr19	53146200	53147200	0.7452014372066192
chr19	53146300	53147300	1.0242595457305796
chr19	53146400	53147400	1.1714570202831336
chr19	53146500	53147500	1.313104941587111
chr19	53146600	53147600	2.151112950931699
chr19	53146700	53147700	2.3698983357277217
chr19	53146800	53147800	2.3231937843813726
chr19	53146900	53147900	2.2051721320411724
chr19	53147000	53148000	2.2550878199192885
chr19	53147100	53148100	2.036314430469316
chr19	53147200	53148200	1.99061721544932
chr19	53147300	53148300	2.023569055606385
chr19	53147400	53148400	1.855039433746424
chr19	53147500	53148500	1.5577095415684463
chr19	53147600	53148600	0.7363861443987407
chr19	53147700	53148700	0.9450910982436744
chr19	53147800	53148800	0.6235252571992684
chr19	53147900	53148900	0.7913979755610905
chr19	53148000	53149000	1.0223497281012521
chr19	53148100	53149100	1.0165258601513123
chr19	53148200	53149200	1.0468918898377413
chr19	53148300	53149300	0.9888865735468446
chr19	53148400	53149400	0.9115838904250624
chr19	53148500	53149500	1.1823305948791354
chr19	53148600	53149600	1.5075470168692404
chr19	53148700	53149700	1.5617770858299282
chr19	53148800	53149800	2.078487075880295
chr19	53148900	53149900	2.5830439845120448
chr19	53149000	53150000	2.3292401200302306
chr19	53149100	53150100	2.797839225807746
chr19	53149200	53150200	2.577969155709247
chr19	53149300	53150300	2.3287297190965734
chr19	53149400	53150400	2.0433501509857845
chr19	53149500	53150500	1.8712507282488304
chr19	53149600	53150600	1.9692982742620408
chr19	53149700	53150700	1.8970554735835248
chr19	53149800	53150800	1.5877525421093202
chr19	53149900	53150900	0.7870473562147351
chr19	53150000	53151000	0.9747424808470451
chr19	53150100	53151100	1.1021443623184135
chr19	53150200	53151200	1.0478173107455075
chr19	53150300	53151300	1.2696525489376
chr19	53150400	53151400	1.2155419925813715
chr19	53150500	53151500	1.1208204386121852
chr19	53152200	53153200	2.190901733038273
chr19	53152300	53153300	1.8518586752596888
chr19	53152400	53153400	2.0441870354574103
chr19	53152500	53153500	2.145474836119584
chr19	53152600	53153600	1.6220057842554438
chr19	53152700	53153700	1.4720848325793627
chr19	53152800	53153800	2.4544627172496365
chr19	53152900	53153900	2.4599851288250645
chr19	53153000	53154000	2.7165939045417025
chr19	53153100	53154100	2.4259599118853967
chr19	53153200	53154200	2.377591648527391
chr19	53153300	53154300	2.455015668467408
chr19	53153400	53154400	2.052311482071638
chr19	53153500	53154500	1.2262675959681009
chr19	53153600	53154600	1.6415568993216922
chr19	53153700	53154700	1.4117450646940195
chr19	53153800	53154800	1.233829861140648
chr19	53153900	53154900	1.3941372428182972
chr19	53156100	53157100	3.390857101103143
chr19	53156200	53157200	2.748213706043135
chr19	53156300	53157300	2.6046377063180364
chr19	53156400	53157400	2.536312504189404
chr19	53156500	53157500	2.3905200103433155
chr19	53156600	53157600	2.503503820105336
chr19	53156700	53157700	3.0291482891662125
chr19	53156800	53157800	3.1621682097355563
chr19	53156900	53157900	2.6866934922600576
chr19	53157000	53158000	2.8509143382533977
chr19	53157100	53158100	3.0276550670156244
chr19	53157200	53158200	3.7442000693604864
chr19	53157300	53158300	3.8675964065135378
chr19	53157400	53158400	4.456400265493087
chr19	53157500	53158500	4.940856495901769
chr19	53157600	53158600	4.8077277131774245
chr19	53157700	53158700	3.8919783563368
chr19	53159400	53160400	1.2859669858870155
chr19	53159500	53160500	1.4856853530800889
chr19	53159600	53160600	1.6210263390161554
chr19	53159700	53160700	2.001006020632406
chr19	53159800	53160800	1.9121331155527048
chr19	53159900	53160900	1.9717785684051687
chr19	53160000	53161000	2.7519894609595377
chr19	53160100	53161100	3.536720097700041
chr19	53160200	53161200	3.7464101912944408
chr19	53160300	53161300	3.906603715011635
chr19	53160400	53161400	3.631917464645229
chr19	53160500	53161500	3.2383259332344
chr19	53160600	53161600	3.4583274226014864
chr19	53160700	53161700	3.5559922914359916
chr19	53160800	53161800	3.8939903616806855
chr19	53160900	53161900	3.7649948390563934
chr19	53161000	53162000	3.2279341644546107
chr19	53161100	53162100	2.998538178554212
chr19	53161200	53162200	3.0166598798198767
chr19	53161300	53162300	2.786587504708653
chr19	53161400	53162400	3.005205846537649
chr19	53161500	53162500	3.1181799020849783
chr19	53161600	53162600	2.960211254610967
chr19	53161700	53162700	2.533465273309897
chr19	53162900	53163900	2.2832678126510735
chr19	53163000	53164000	1.589580282244273
chr19	53163100	53164100	1.9014302947400918
chr19	53168100	53169100	0.5210262792919115
chr19	53168200	53169200	0.0999640355586733
chr19	53168300	53169300	-0.4303685043197088
chr19	53168400	53169400	-0.6854091334676571
chr19	53168500	53169500	0.07421351844854396
chr19	53168600	53169600	0.4624929654978342
chr19	53168700	53169700	0.6209782588497865
chr19	53171600	53172600	1.04991845292521
chr19	53171700	53172700	1.0368683654843551
chr19	53171800	53172800	1.2176963546305533
chr19	53173500	53174500	1.3523427012268292
chr19	53173600	53174600	1.4178104628017556
chr19	53173700	53174700	1.1831696452514828
chr19	53173800	53174800	1.1635376478737471
chr19	53173900	53174900	1.2332103462319748
chr19	53175000	53176000	1.4791387251676769
chr19	53175100	53176100	1.39782563246188
chr19	53175200	53176200	1.4375981972728793
chr19	53175300	53176300	0.7231705966961467
chr19	53175400	53176400	0.426631190327898
chr19	53175500	53176500	0.27037475953163104
chr19	53175600	53176600	0.8272191752070588
chr19	53175700	53176700	1.179064464389445
chr19	53175800	53176800	1.2852420003061849
chr19	53175900	53176900	1.1259215914689134
chr19	53176600	53177600	2.263291929535675
chr19	53176700	53177700	2.725517565238922
chr19	53176800	53177800	2.207732237565186
chr19	53176900	53177900	1.9157797898575728
chr19	53177000	53178000	2.06768158275748
chr19	53177100	53178100	1.974329257509968
chr19	53177200	53178200	1.625822306026682
chr19	53177300	53178300	1.7089818091047144
chr19	53177400	53178400	1.447692473257853
chr19	53177500	53178500	1.5016104281688836
chr19	53177600	53178600	1.4095713363758846
chr19	53177700	53178700	1.2611430417434522
chr19	53177800	53178800	1.6774537683167556
chr19	53177900	53178900	2.043706822904844
chr19	53178000	53179000	2.157502545907192
chr19	53178100	53179100	1.9326947616194112
chr19	53178200	53179200	2.3219608452921903
chr19	53178300	53179300	2.251176500339425
chr19	53179500	53180500	2.8878134191105755
chr19	53179600	53180600	2.576170942731709
chr19	53179700	53180700	2.424456394151869
chr19	53179800	53180800	2.5710734000149955
chr19	53179900	53180900	2.6147587236538263
chr19	53180000	53181000	1.868673362861355
chr19	53180100	53181100	2.237919028151829
chr19	53180200	53181200	1.83630636139539
chr19	53180300	53181300	1.659953039508707
chr19	53180400	53181400	1.8293546810945545
chr19	53180500	53181500	1.3979831849181976
chr19	53180600	53181600	1.8236629324985432
chr19	53180700	53181700	2.6496122355021288
chr19	53180800	53181800	2.6722846356097727
chr19	53180900	53181900	3.2008305714360845
chr19	53181000	53182000	3.2325751764777966
chr19	53181100	53182100	2.7622589723268924
chr19	53181200	53182200	2.9159976634987883
chr19	53181300	53182300	3.1100573672673035
chr19	53181400	53182400	3.197339971150928
chr19	53181500	53182500	3.515463419844147
chr19	53181600	53182600	3.3794294478680933
chr19	53181700	53182700	2.6470203038548408
chr19	53181800	53182800	3.117674244170353
chr19	53181900	53182900	2.032545914978052
chr19	53182000	53183000	2.1051022588988113
chr19	53182100	53183100	2.120923230797225
chr19	53182200	53183200	1.6224144392228903
chr19	53182300	53183300	1.575079715433982
chr19	53182400	53183400	1.1866684972057846
chr19	53182500	53183500	0.7828433711786421
chr19	53182600	53183600	0.7618595647514002
chr19	53182700	53183700	0.9728814844001776
chr19	53182800	53183800	0.8325329877400962
chr19	53182900	53183900	1.7397889445085546
chr19	53183000	53184000	1.438618863173553
chr19	53183100	53184100	1.2441164053520049
chr19	53183200	53184200	1.66821118582168
chr19	53183700	53184700	2.1953364148182097
chr19	53183800	53184800	2.009757211212761
chr19	53183900	53184900	1.6454390083286858
chr19	53184000	53185000	1.37145280278141
chr19	53184100	53185100	1.9259922876828428
chr19	53184200	53185200	2.128654381964212
chr19	53184300	53185300	2.8702822297983683
chr19	53184400	53185400	2.419691780647674
chr19	53184500	53185500	1.6846591831283255
chr19	53184600	53185600	1.6333570505214594
chr19	53184700	53185700	1.7235343458924517
chr19	53184800	53185800	2.0601542518529956
chr19	53184900	53185900	2.1804353411902624
chr19	53190800	53191800	0.40825018778574784
chr19	53190900	53191900	0.4136252715666682
chr19	53191000	53192000	0.5034870804843109
chr19	53191100	53192100	0.7229763784781297
chr19	53191200	53192200	1.1547055289439556
chr19	53191300	53192300	1.1869515429593769
chr19	53191400	53192400	0.777419272435361
chr19	53191500	53192500	1.0959952473557348
chr19	53191600	53192600	1.7217422861415468
chr19	53191700	53192700	1.6476731983227997
chr19	53191800	53192800	1.9923425739564609
chr19	53191900	53192900	1.6478239978620168
chr19	53192000	53193000	1.4168485022109527
chr19	53192100	53193100	1.6261856903894876
chr19	53192200	53193200	2.3290877814630235
chr19	53192300	53193300	2.7540503534261576
chr19	53192400	53193400	3.341978082800136
chr19	53192500	53193500	3.1428889243830023
chr19	53192600	53193600	2.9025525347304515
chr19	53192700	53193700	2.5937392877924315
chr19	53192800	53193800	2.772376558570214
chr19	53192900	53193900	3.0827932632435666
chr19	53193000	53194000	3.593569708029557
chr19	53193100	53194100	3.2713042822554814
chr19	53194300	53195300	2.4600646413204204
chr19	53194400	53195400	2.5212172781560485
chr19	53194500	53195500	2.4994936874315656
chr19	53194600	53195600	2.299337164676892
chr19	53194700	53195700	2.0979373977793734
chr19	53194800	53195800	2.5724873819704115
chr19	53194900	53195900	1.630031185685399
chr19	53195000	53196000	1.4929848674007864
chr19	53195100	53196100	1.6732169959456282
chr19	53195200	53196200	2.1361482161706915
chr19	53195300	53196300	2.7308968079466838
chr19	53195400	53196400	3.1303495786729467
chr19	53195500	53196500	3.571693614194172
chr19	53195600	53196600	4.161586324402276
chr19	53198100	53199100	4.752183854862379
chr19	53198200	53199200	5.0276882907714295
chr19	53198300	53199300	4.487942570311356
chr19	53198400	53199400	5.278957468004246
chr19	53198500	53199500	4.85738629838159
chr19	53198600	53199600	3.9856879632060367
chr19	53198700	53199700	3.963145302393519
chr19	53198800	53199800	4.2485809131149095
chr19	53198900	53199900	3.7869191549670767
chr19	53199000	53200000	1.312408994847555
chr19	53199100	53200100	2.7039814429945834
chr19	53199200	53200200	2.432027542055206
chr19	53199300	53200300	2.8409368293039123
chr19	53199400	53200400	2.4720847127822174
chr19	53199500	53200500	3.1893303235739787
chr19	53199600	53200600	3.9142279603672767
chr19	53199700	53200700	4.170694071345551
chr19	53199800	53200800	4.095421372886175
chr19	53199900	53200900	3.474694064628629
chr19	53200000	53201000	3.303680710699345
chr19	53200100	53201100	3.6178116828817934
chr19	53200200	53201200	3.4116910805823
chr19	53200300	53201300	3.1476033096864935
chr19	53200400	53201400	2.86382804079146
chr19	53200500	53201500	2.5623281397991167
chr19	53200600	53201600	1.5790903232605678
chr19	53200700	53201700	2.0016908823940804
chr19	53200800	53201800	2.400974522727421
chr19	53200900	53201900	2.8266116517116537
chr19	53201000	53202000	3.5018631181943416
chr19	53201100	53202100	3.3040859028946605
chr19	53202000	53203000	2.3012475458271613
chr19	53202100	53203100	2.3263648238545622
chr19	53202200	53203200	2.9091208119631924
chr19	53202300	53203300	3.5165417862887547
chr19	53202400	53203400	3.633774308796256
chr19	53202500	53203500	3.1437935909999988
chr19	53202600	53203600	2.931201470141163
chr19	53202700	53203700	2.2047525144679505
chr19	53202800	53203800	2.4682558732206785
chr19	53202900	53203900	2.351504417996936
chr19	53203000	53204000	2.7153077921705524
chr19	53203100	53204100	2.6592842712541023
chr19	53203200	53204200	2.999196909489274
chr19	53203300	53204300	2.4887277694706738
chr19	53203400	53204400	2.3544724063154403
chr19	53203500	53204500	2.3902474120281614
chr19	53203600	53204600	2.5993149790084047
chr19	53204700	53205700	3.3547675302796574
chr19	53204800	53205800	3.1570412312883085
chr19	53204900	53205900	2.9838816109718453
chr19	53205000	53206000	3.0281622434626096
chr19	53205100	53206100	3.3264984360302803
chr19	53205900	53206900	2.4988064596653308
chr19	53206200	53207200	2.9050557345325334
chr19	53206300	53207300	2.2006468310454466
chr19	53207400	53208400	5.173751315302944
chr19	53207600	53208600	4.786956845700788
chr19	53207700	53208700	4.221127848543097
chr19	53207800	53208800	3.9296390015589817
chr19	53207900	53208900	3.4672158645173656
chr19	53208000	53209000	3.3245563253475643
chr19	53208100	53209100	2.765731713108729
chr19	53208200	53209200	2.0173449043268428
chr19	53208300	53209300	1.956772849005272
chr19	53208400	53209400	1.7682906524818451
chr19	53208500	53209500	1.8820242447627007
chr19	53208600	53209600	2.4274664269338007
chr19	53208700	53209700	2.074367735515584
chr19	53208800	53209800	2.097034891381657
chr19	53208900	53209900	2.4626151935638534
chr19	53209000	53210000	2.6635695319640207
chr19	53209100	53210100	2.5986341772604624
chr19	53209200	53210200	3.529666741333998
chr19	53210000	53211000	0.9495483501424871
chr19	53210100	53211100	0.5910234898674396
chr19	53210200	53211200	0.7940072442578049
chr19	53210300	53211300	1.1316098014368867
chr19	53210800	53211800	1.32543639798926
chr19	53212000	53213000	1.513250825909701
chr19	53212100	53213100	1.5520932793560087
chr19	53212200	53213200	1.4356755403375032
chr19	53212300	53213300	1.9635635420810569
chr19	53212400	53213400	2.8531376653726275
chr19	53212500	53213500	3.5802249392187053
chr19	53212600	53213600	2.9592509208062117
chr19	53212700	53213700	2.4729360794353235
chr19	53212800	53213800	2.721690896598745
chr19	53212900	53213900	3.079113152634399
chr19	53213000	53214000	3.2399067752978397
chr19	53213100	53214100	3.4977666242284786
chr19	53214200	53215200	3.1753530451457306
chr19	53214300	53215300	3.3155458299367315
chr19	53214400	53215400	3.0442727793455933
chr19	53214500	53215500	3.0822100296622503
chr19	53214600	53215600	3.7441113205855316
chr19	53214700	53215700	3.884798004853727
chr19	53214800	53215800	3.8329316844703323
chr19	53214900	53215900	4.157368554149042
chr19	53215000	53216000	3.958507792573038
chr19	53215100	53216100	3.2664715994293654
chr19	53215200	53216200	3.0862988111870084
chr19	53215300	53216300	2.8911847389777448
chr19	53215400	53216400	3.16276004808546
chr19	53215500	53216500	2.964373069329188
chr19	53215600	53216600	2.7343817905157
chr19	53215700	53216700	2.6402305648429407
chr19	53215800	53216800	1.9622627742157943
chr19	53215900	53216900	2.2896602757769733
chr19	53216000	53217000	2.070059114558738
chr19	53217100	53218100	2.772088740117177
chr19	53217200	53218200	3.0242257646857054
chr19	53217300	53218300	2.681565338051765
chr19	53217400	53218400	2.689845723558085
chr19	53217500	53218500	3.1698442894468366
chr19	53217600	53218600	3.582124649901959
chr19	53217700	53218700	3.5613708559264867
chr19	53217800	53218800	4.005246356723417
chr19	53217900	53218900	3.5884376484825116
chr19	53218000	53219000	3.429306603263626
chr19	53218100	53219100	3.0821650285575592
chr19	53218200	53219200	2.799204936351797
chr19	53218300	53219300	2.583854903231862
chr19	53218400	53219400	2.6310321331195787
chr19	53218500	53219500	2.4337687353619653
chr19	53218600	53219600	1.4964734291904056
chr19	53218700	53219700	1.3334616363945724
chr19	53218800	53219800	1.899978109851406
chr19	53218900	53219900	1.8172903598858647
chr19	53219000	53220000	1.4264589153359464
chr19	53219100	53220100	1.3576262278337756
chr19	53219200	53220200	1.312320955576793
chr19	53219300	53220300	1.5775725712376176
chr19	53219400	53220400	1.3479271501707404
chr19	53219500	53220500	1.2848160625331762
chr19	53219600	53220600	1.5411280142247399
chr19	53219700	53220700	1.2769943257123268
chr19	53219800	53220800	1.3399736708871952
chr19	53219900	53220900	1.3750808859399113
chr19	53220000	53221000	1.3360177884514899
chr19	53220100	53221100	1.716969710671995
chr19	53220200	53221200	2.0655446090859924
chr19	53220300	53221300	2.1307639334409507
chr19	53220400	53221400	2.2732381215216386
chr19	53220500	53221500	2.1660696178443595
chr19	53220600	53221600	2.721718923906308
chr19	53220700	53221700	2.7908817752720605
chr19	53220800	53221800	2.212413321240356
chr19	53220900	53221900	2.284548848191689
chr19	53221000	53222000	2.0385568080965792
chr19	53221100	53222100	2.0813895952667774
chr19	53221200	53222200	2.00362745106029
chr19	53221300	53222300	2.29279133638946
chr19	53221400	53222400	1.3408962500689294
chr19	53221500	53222500	0.044444222890719705
chr19	53221600	53222600	-0.8305950789098252
chr19	53221700	53222700	-0.6034229029269486
chr19	53221800	53222800	-0.5935836560300619
chr19	53225000	53226000	2.5418561405432736
chr19	53225100	53226100	3.4088834005330155
chr19	53225200	53226200	3.2025969859697105
chr19	53227400	53228400	1.867046221356708
chr19	53227500	53228500	1.7111485216151483
chr19	53227600	53228600	2.313840046857292
chr19	53227700	53228700	2.7003543370604857
chr19	53227800	53228800	2.5694753892053943
chr19	53227900	53228900	3.2829764708703864
chr19	53228000	53229000	3.188328504391948
chr19	53228100	53229100	1.5517191718790704
chr19	53228200	53229200	1.6265711123591282
chr19	53228300	53229300	2.383316964083339
chr19	53228400	53229400	1.88590011424694
chr19	53228500	53229500	2.14277877848944
chr19	53228600	53229600	2.545753323303804
chr19	53228700	53229700	2.3970768315920123
chr19	53228800	53229800	2.3700546548153434
chr19	53228900	53229900	2.3161241478302976
chr19	53229000	53230000	2.1233761205496084
chr19	53229100	53230100	3.2093956788438684
chr19	53229200	53230200	3.3132116188304885
chr19	53229300	53230300	2.8009551615385413
chr19	53229500	53230500	3.0670678939391176
chr19	53229600	53230600	2.8603295762391525
chr19	53229700	53230700	2.044071481980763
chr19	53229800	53230800	2.148096602039509
chr19	53229900	53230900	2.275723128352748
chr19	53230000	53231000	2.366956875911444
chr19	53230100	53231100	2.554504428170556
chr19	53230200	53231200	2.846897942044045
chr19	53230300	53231300	3.372211797564395
chr19	53230400	53231400	3.4046602456778454
chr19	53230500	53231500	3.754045956486885
chr19	53230600	53231600	3.270327896867385
chr19	53230700	53231700	3.885445456302248
chr19	53230800	53231800	3.7279697283897413
chr19	53232100	53233100	-0.4187593428388325
chr19	53232200	53233200	-0.13250437889562122
chr19	53232300	53233300	-0.06962169473450854
chr19	53232400	53233400	-0.2512337579126959
chr19	53232500	53233500	0.959110669162491
chr19	53232600	53233600	1.5246168813973968
chr19	53232700	53233700	1.7211626541492775
chr19	53232800	53233800	1.583653633207081
chr19	53232900	53233900	1.7842629473965712
chr19	53233000	53234000	2.1541756415397546
chr19	53234100	53235100	4.596682064264927
chr19	53234200	53235200	4.4281775502742144
chr19	53234300	53235300	4.004499588166202
chr19	53234400	53235400	3.649435345853036
chr19	53234500	53235500	3.0216092882805725
chr19	53234600	53235600	2.043553792825348
chr19	53234700	53235700	2.438695381155912
chr19	53234800	53235800	1.6933986436113415
chr19	53234900	53235900	1.4176280934347671
chr19	53235000	53236000	1.2123173276923598
chr19	53235100	53236100	1.4290025313031656
chr19	53235200	53236200	1.4391691769409274
chr19	53235300	53236300	1.6827463438263432
chr19	53235400	53236400	1.2320056996503248
chr19	53235500	53236500	1.4822496627253017
chr19	53235600	53236600	1.2973446935706217
chr19	53235700	53236700	0.9471249461886121
chr19	53235800	53236800	1.2178211665094465
chr19	53235900	53236900	1.8214575112676867
chr19	53236000	53237000	1.6239852133574486
chr19	53236100	53237100	0.9787036438939016
chr19	53236200	53237200	0.7488554427090828
chr19	53236300	53237300	0.4522354024230466
chr19	53236400	53237400	0.6915206937713182
chr19	53236500	53237500	0.6070298639182398
chr19	53236600	53237600	1.1124100209794967
chr19	53236700	53237700	1.2448709837247225
chr19	53236800	53237800	1.1372046290048208
chr19	53236900	53237900	0.9232990321650508
chr19	53237000	53238000	0.6124614605402442
chr19	53237100	53238100	0.8609230423157342
chr19	53237200	53238200	1.2125497702799046
chr19	53237300	53238300	1.5263960637178349
chr19	53237400	53238400	1.9632132382239151
chr19	53237500	53238500	1.2536463763144878
chr19	53237600	53238600	1.075913956632018
chr19	53237700	53238700	1.4185203123159416
chr19	53237800	53238800	1.4727817049290184
chr19	53237900	53238900	1.8388284308106664
chr19	53238000	53239000	2.455924956597732
chr19	53238100	53239100	2.8134105358289223
chr19	53238200	53239200	2.7118143985416183
chr19	53238300	53239300	3.34648152240166
chr19	53238400	53239400	3.022865739942279
chr19	53238500	53239500	3.3935259156639486
chr19	53238600	53239600	3.1188999947915166
chr19	53238700	53239700	2.868698975724024
chr19	53238800	53239800	3.033842821788717
chr19	53238900	53239900	2.61014037877888
chr19	53239000	53240000	2.73816399353285
chr19	53239100	53240100	2.212470180215288
chr19	53239200	53240200	2.0370063488755146
chr19	53239300	53240300	1.5537199852346142
chr19	53239400	53240400	2.1826291414130625
chr19	53239500	53240500	2.5242865521026485
chr19	53239600	53240600	2.7170593587638714
chr19	53239700	53240700	2.882617202090501
chr19	53239800	53240800	2.664164580820763
chr19	53239900	53240900	2.276484411413249
chr19	53240000	53241000	1.651223982625495
chr19	53240100	53241100	1.8446099229777024
chr19	53240200	53241200	2.211986000535988
chr19	53240300	53241300	1.7858280363501111
chr19	53240400	53241400	1.4089619343247453
chr19	53240500	53241500	0.832417569807098
chr19	53240600	53241600	0.6348398069862293
chr19	53240700	53241700	0.9477065190049772
chr19	53240800	53241800	0.9709156440860738
chr19	53240900	53241900	1.6413585022787855
chr19	53241000	53242000	2.366407103388052
chr19	53241100	53242100	2.5448719231302013
chr19	53241200	53242200	2.2210757055799237
chr19	53241300	53242300	2.234262154208362
chr19	53241400	53242400	2.210566178445216
chr19	53241500	53242500	1.9737112871721991
chr19	53241600	53242600	2.193924720747326
chr19	53241700	53242700	2.067668202764698
chr19	53241800	53242800	2.1972928517797157
chr19	53241900	53242900	1.58932588407983
chr19	53242000	53243000	1.2073593195722587
chr19	53242100	53243100	0.3348389036108348
chr19	53242200	53243200	0.100262895377186
chr19	53242300	53243300	0.4276169372208707
chr19	53242400	53243400	0.026896109794831643
chr19	53242500	53243500	-0.035879033193867926
chr19	53242600	53243600	0.19873021717918926
chr19	53242700	53243700	-0.1913800699732096
chr19	53242800	53243800	-0.12561624883014622
chr19	53242900	53243900	0.1416841763773071
chr19	53243000	53244000	0.4462363181373165
chr19	53243100	53244100	0.9731026442547078
chr19	53243200	53244200	1.7707986387324932
chr19	53243300	53244300	2.256772936158186
chr19	53243400	53244400	2.4428704514341097
chr19	53243500	53244500	2.2755758200119542
chr19	53243600	53244600	1.6681215428150322
chr19	53243700	53244700	1.6467851572818335
chr19	53243800	53244800	2.0059356473888355
chr19	53243900	53244900	2.2577598769160723
chr19	53244000	53245000	2.352055727044485
chr19	53244100	53245100	2.5849116124634346
chr19	53244200	53245200	2.6654888685924143
chr19	53244300	53245300	1.4900687315180734
chr19	53244400	53245400	1.046184116389702
chr19	53244500	53245500	1.5048837855833768
chr19	53244600	53245600	2.01599486670074
chr19	53244700	53245700	2.2698863101370352
chr19	53244800	53245800	1.4967872474695798
chr19	53244900	53245900	1.2795842369630142
chr19	53245000	53246000	1.0600535474327235
chr19	53245100	53246100	0.6404092778570337
chr19	53246400	53247400	0.7933577993182851
chr19	53246500	53247500	1.018296568246554
chr19	53246600	53247600	0.1142126085651906
chr19	53246700	53247700	-0.3907729290726637
chr19	53246800	53247800	0.6982707133046899
chr19	53246900	53247900	0.4250013934638901
chr19	53247000	53248000	0.8100764475757843
chr19	53247100	53248100	0.5378847028477849
chr19	53247200	53248200	0.479837492782989
chr19	53247300	53248300	0.453237258595738
chr19	53247400	53248400	0.3623537019416208
chr19	53247500	53248500	0.1530453918300252
chr19	53247600	53248600	0.3244168909461902
chr19	53247700	53248700	0.7605997562441195
chr19	53248200	53249200	-0.06531040166404843
chr19	53248300	53249300	-0.2358416094105909
chr19	53248400	53249400	-0.2092860071573413
chr19	53248500	53249500	-0.31630460741610306
chr19	53248600	53249600	-0.3919345664500179
chr19	53248700	53249700	-0.3996977864514242
chr19	53248800	53249800	-0.2808415133878285
chr19	53248900	53249900	-0.309759165775723
chr19	53249400	53250400	1.3677918998877865
chr19	53249500	53250500	1.493137292692861
chr19	53249600	53250600	2.12530980352382
chr19	53249700	53250700	2.118285861505124
chr19	53249800	53250800	1.9909586550826608
chr19	53249900	53250900	1.7060256556790343
chr19	53250000	53251000	1.2629481920686443
chr19	53250100	53251100	0.870193651191458
chr19	53250200	53251200	0.4925202590675492
chr19	53250300	53251300	0.4398998347309795
chr19	53250400	53251400	0.6049068025076523
chr19	53250500	53251500	0.17231081635172904
chr19	53250600	53251600	-0.2835208752398704
chr19	53250700	53251700	-0.4863096763534207
chr19	53250800	53251800	-1.0485401906002598
chr19	53250900	53251900	-0.8239616326626655
chr19	53251000	53252000	-1.1383732285076797
chr19	53251100	53252100	-1.229582262010847
chr19	53251200	53252200	-1.1346713040039655
chr19	53251300	53252300	-1.0530892504773592
chr19	53251400	53252400	-0.7211301531408504
chr19	53251500	53252500	-0.9048255265476756
chr19	53251600	53252600	-1.0897703107602026
chr19	53251700	53252700	-1.0390325838625576
chr19	53251800	53252800	-0.6565863827092441
chr19	53251900	53252900	-0.6212841800719568
chr19	53252000	53253000	-0.766417962978052
chr19	53252100	53253100	-0.44897073886172506
chr19	53252200	53253200	-0.13376423213815247
chr19	53252300	53253300	-0.19476843231439572
chr19	53252400	53253400	-0.9756244704535592
chr19	53252500	53253500	-0.3718413695052484
chr19	53252600	53253600	-0.375467849375034
chr19	53252700	53253700	-0.18286543390035426
chr19	53252800	53253800	-0.05305943548355002
chr19	53252900	53253900	0.252068035690504
chr19	53253000	53254000	1.3511403870890635
chr19	53253100	53254100	1.1163043936462482
chr19	53253200	53254200	0.7046713740224098
chr19	53253300	53254300	-0.03456270305604643
chr19	53253400	53254400	-0.10462822465842392
chr19	53253500	53254500	0.23786451965747635
chr19	53253600	53254600	0.4380233672746376
chr19	53253700	53254700	0.2597093705205868
chr19	53253800	53254800	0.1608058956718306
chr19	53253900	53254900	-0.014293217848704938
chr19	53254000	53255000	-0.1999524928164765
chr19	53254100	53255100	0.2794972185994002
chr19	53254200	53255200	0.13568559970785649
chr19	53254300	53255300	1.4420963819697958
chr19	53254400	53255400	2.252791042102813
chr19	53254500	53255500	2.3086485634196934
chr19	53254600	53255600	2.619944136302065
chr19	53254700	53255700	3.1634362135854324
chr19	53254800	53255800	3.323649001982649
chr19	53255000	53256000	3.369730222230406
chr19	53255100	53256100	3.65514569479968
chr19	53255200	53256200	4.738552483328812
chr19	53255300	53256300	4.010771904858151
chr19	53255400	53256400	3.387225495775509
chr19	53255500	53256500	3.1492411674346825
chr19	53255600	53256600	3.683695591367891
chr19	53255700	53256700	3.362674219177212
chr19	53255800	53256800	3.020507516863649
chr19	53255900	53256900	3.25718726873436
chr19	53256000	53257000	3.8417858523662716
chr19	53256100	53257100	4.123998577934699
chr19	53256200	53257200	3.8331408305969736
chr19	53256300	53257300	3.5589895320585363
chr19	53256400	53257400	3.790157974650586
chr19	53256500	53257500	3.195928812482044
chr19	53256600	53257600	2.3017921613761727
chr19	53256700	53257700	2.2191637850736248
chr19	53256800	53257800	2.6480460440439204
chr19	53256900	53257900	2.5519199160267343
chr19	53257000	53258000	2.953860367598504
chr19	53257100	53258100	2.6591473915062385
chr19	53257200	53258200	2.1722894266524952
chr19	53257300	53258300	2.6659595986452405
chr19	53257400	53258400	2.5268295660961164
chr19	53257500	53258500	2.833427557301641
chr19	53257600	53258600	3.2452724997143547
chr19	53257700	53258700	3.164693920067774
chr19	53257800	53258800	3.2174987340648538
chr19	53257900	53258900	3.100193583551844
chr19	53258000	53259000	2.7852116072971076
chr19	53258100	53259100	2.8700991395717064
chr19	53258200	53259200	3.293738110555641
chr19	53258300	53259300	3.3253155877780363
chr19	53258400	53259400	3.7581791812031633
chr19	53258500	53259500	3.979196160559127
chr19	53258600	53259600	3.5804067464488627
chr19	53258700	53259700	3.839732482917823
chr19	53258800	53259800	3.3457238799438977
chr19	53258900	53259900	2.8585514199006874
chr19	53259000	53260000	2.4681138414495503
chr19	53259100	53260100	2.0240717166505933
chr19	53259200	53260200	2.038723301146081
chr19	53259300	53260300	1.6586579438080282
chr19	53259400	53260400	1.4604294326014562
chr19	53259500	53260500	1.4602038927704164
chr19	53259600	53260600	1.5872962152040702
chr19	53259700	53260700	0.8386187167716262
chr19	53260900	53261900	3.0006430466873133
chr19	53261000	53262000	2.8856355300877925
chr19	53261100	53262100	3.4843103246822884
chr19	53261200	53262200	3.628339170066533
chr19	53261300	53262300	4.416352087655479
chr19	53261600	53262600	4.839319881575952
chr19	53261700	53262700	4.9754142426996
chr19	53261800	53262800	4.672682067068993
chr19	53261900	53262900	4.133571473989633
chr19	53262000	53263000	4.082098635028329
chr19	53262100	53263100	3.8724891654775697
chr19	53262200	53263200	3.5465392454034763
chr19	53262300	53263300	2.163626904261163
chr19	53262400	53263400	2.040861633057512
chr19	53262500	53263500	1.232113839872261
chr19	53262600	53263600	0.8079970225919035
chr19	53262700	53263700	0.3553378441111972
chr19	53262800	53263800	0.2844159641071734
chr19	53262900	53263900	0.6954546148733164
chr19	53263000	53264000	1.2873525631666154
chr19	53263100	53264100	1.1514181811630595
chr19	53263200	53264200	1.0069679421191002
chr19	53263300	53264300	1.9987190126997243
chr19	53263400	53264400	2.038114537281699
chr19	53263500	53264500	2.1970756462304366
chr19	53263600	53264600	2.0435199149392247
chr19	53263700	53264700	2.464172559741174
chr19	53263800	53264800	2.43364091210098
chr19	53263900	53264900	2.380287016970206
chr19	53264000	53265000	2.1697778508972965
chr19	53264100	53265100	2.402313635719297
chr19	53264200	53265200	2.770338162600961
chr19	53264300	53265300	2.1787257858830142
chr19	53264400	53265400	1.9910089301089509
chr19	53264500	53265500	1.9282875413643903
chr19	53264600	53265600	2.375512617886021
chr19	53264700	53265700	2.4045238880523208
chr19	53264800	53265800	2.7556171803872624
chr19	53264900	53265900	2.7552330736577098
chr19	53265000	53266000	2.506590384979463
chr19	53265100	53266100	2.0479201906147124
chr19	53265200	53266200	1.5617958443921351
chr19	53265300	53266300	1.7237346731206935
chr19	53265400	53266400	2.1847325205793307
chr19	53265500	53266500	1.7043738731499418
chr19	53265600	53266600	0.7456881055997974
chr19	53265700	53266700	0.41523722877350494
chr19	53265800	53266800	-0.39720156006475016
chr19	53265900	53266900	-0.4454849754371532
chr19	53266000	53267000	-0.3393805629286626
chr19	53266100	53267100	-0.2420236245017984
chr19	53266200	53267200	0.5338129731613034
chr19	53266300	53267300	-0.09859905821383287
chr19	53266400	53267400	-0.03350893131820836
chr19	53266500	53267500	0.4715521437488821
chr19	53266600	53267600	1.3007853832130427
chr19	53266700	53267700	1.6145042094747295
chr19	53266800	53267800	2.9050296616823514
chr19	53266900	53267900	3.3147939453394906
chr19	53267000	53268000	3.066046131481563
chr19	53267100	53268100	1.9571587532490984
chr19	53267200	53268200	1.7718513641131282
chr19	53267300	53268300	2.1617840622333997
chr19	53267400	53268400	1.9313092453967533
chr19	53267500	53268500	1.40709327923332
chr19	53267600	53268600	0.42979392997215066
chr19	53267700	53268700	-0.247033511583536
chr19	53267800	53268800	-1.2419411253728787
chr19	53267900	53268900	-1.979721152243796
chr19	53268000	53269000	-1.6334990913476528
chr19	53268100	53269100	-0.9486409147331628
chr19	53268200	53269200	-1.382494259559482
chr19	53268300	53269300	-1.874578690126008
chr19	53268400	53269400	-1.8479117424029163
chr19	53268500	53269500	-1.5970452230953271
chr19	53268600	53269600	-0.9462667074256244
chr19	53268700	53269700	-0.6769763163331523
chr19	53270800	53271800	-0.7737214443533
chr19	53270900	53271900	-0.8024389255714575
chr19	53271000	53272000	-0.38443088403222525
chr19	53271100	53272100	-0.1711030793941248
chr19	53271200	53272200	-0.43223292900129423
chr19	53271300	53272300	0.034702066153197535
chr19	53271400	53272400	0.6341234692648723
chr19	53271500	53272500	0.4942885776575461
chr19	53271600	53272600	1.4375981347769953
chr19	53271700	53272700	1.9875220911191127
chr19	53271800	53272800	1.8699429249368265
chr19	53271900	53272900	1.8892538825201124
chr19	53272800	53273800	3.06688788784982
chr19	53272900	53273900	3.185727780419008
chr19	53273000	53274000	3.0929170737164378
chr19	53273100	53274100	2.143626134524568
chr19	53273200	53274200	2.0459124061951965
chr19	53273300	53274300	2.158547195173416
chr19	53273400	53274400	1.404889170076929
chr19	53273500	53274500	1.3786327168135646
chr19	53273600	53274600	0.4551477386317123
chr19	53273700	53274700	-0.22573268590355816
chr19	53273800	53274800	-0.8412382295011293
chr19	53273900	53274900	-0.4209833524771464
chr19	53274000	53275000	-0.24810490046935677
chr19	53274100	53275100	0.2928399823463189
chr19	53274200	53275200	0.23301925210086186
chr19	53274300	53275300	-0.020355117999004715
chr19	53274400	53275400	0.9361354425138602
chr19	53274500	53275500	1.3109350714520651
chr19	53274600	53275600	1.8843450851216743
chr19	53274700	53275700	2.4686780954683343
chr19	53274800	53275800	2.6760708387414205
chr19	53274900	53275900	2.403970175437288
chr19	53275000	53276000	2.2652369957030984
chr19	53275100	53276100	2.5576468881189247
chr19	53275200	53276200	1.9245971879497543
chr19	53275300	53276300	2.259011453197043
chr19	53275400	53276400	1.927874586640154
chr19	53275500	53276500	1.7142824434356394
chr19	53275600	53276600	2.130299638799833
chr19	53275700	53276700	1.5425215178295724
chr19	53275800	53276800	2.1116350628189227
chr19	53275900	53276900	2.2380717823213976
chr19	53276000	53277000	1.9309196511316196
chr19	53276100	53277100	1.9417032796855065
chr19	53276200	53277200	2.442879925639497
chr19	53276300	53277300	2.320645706430984
chr19	53276400	53277400	2.6726864682918707
chr19	53276500	53277500	2.2154199117642888
chr19	53276600	53277600	2.1704281548369857
chr19	53276700	53277700	2.3252366447920507
chr19	53276800	53277800	1.8017732679602192
chr19	53276900	53277900	1.2668370168383112
chr19	53277000	53278000	1.7371750738036293
chr19	53277100	53278100	1.3240311610193212
chr19	53277200	53278200	1.2437106416857848
chr19	53277300	53278300	1.0680654756234904
chr19	53277400	53278400	1.3762475257920532
chr19	53277500	53278500	1.2298348284578922
chr19	53277600	53278600	1.1544364458134524
chr19	53277700	53278700	1.3309855201118024
chr19	53277800	53278800	1.0897734373620245
chr19	53277900	53278900	0.9621305108525148
chr19	53278300	53279300	0.8598398255556271
chr19	53278400	53279400	-0.06377761340892105
chr19	53278500	53279500	0.8387957583862315
chr19	53278600	53279600	1.085752709327027
chr19	53278700	53279700	0.9235293549019497
chr19	53278800	53279800	1.116846280152994
chr19	53278900	53279900	1.4827304974789866
chr19	53279000	53280000	1.0781077734792268
chr19	53279100	53280100	1.089225879610321
chr19	53279200	53280200	1.5288873190092334
chr19	53279300	53280300	0.7404947222605189
chr19	53279400	53280400	0.8479989178064575
chr19	53279500	53280500	-0.13735572109718466
chr19	53279600	53280600	-0.8149537373012211
chr19	53279700	53280700	-0.9295587058160036
chr19	53279800	53280800	-1.1444914537604962
chr19	53279900	53280900	-1.2220474404473318
chr19	53280000	53281000	-1.1653560581482278
chr19	53280100	53281100	-1.2822600464610538
chr19	53280500	53281500	-0.1619549171900651
chr19	53280600	53281600	-0.08106227526924642
chr19	53280700	53281700	-0.17376385998683067
chr19	53280800	53281800	-0.20701237593491012
chr19	53280900	53281900	-0.34161584100764525
chr19	53282800	53283800	-3.4622658202808685
chr19	53282900	53283900	-3.103242573834448
chr19	53283000	53284000	-3.455399937824817
chr19	53283100	53284100	-3.7081879329255263
chr19	53283200	53284200	-1.5838976001931049
chr19	53285500	53286500	0.14709387101191096
chr19	53285600	53286600	0.5121267510839048
chr19	53285700	53286700	0.5079672462806673
chr19	53285800	53286800	0.4633329796764524
chr19	53285900	53286900	0.202595428448946
chr19	53287600	53288600	1.3209065632106691
chr19	53287700	53288700	1.2844014166870965
chr19	53287800	53288800	1.2916158421283932
chr19	53287900	53288900	2.6607924083088643
chr19	53288000	53289000	2.567766699660269
chr19	53288100	53289100	2.5614475046671403
chr19	53288200	53289200	2.441673465165924
chr19	53288300	53289300	2.2856383127153967
chr19	53288400	53289400	2.2383744867309305
chr19	53288500	53289500	2.1810124229133176
chr19	53289300	53290300	1.0819363646342637
chr19	53289400	53290400	0.7126300524971936
chr19	53289500	53290500	1.2222520937004704
chr19	53289600	53290600	1.8661236620157635
chr19	53289700	53290700	1.7179638158792008
chr19	53289800	53290800	1.5453444817591249
chr19	53289900	53290900	1.5131213807213073
chr19	53290000	53291000	1.1600659657511478
chr19	53290100	53291100	1.2509441334266829
chr19	53290200	53291200	1.3064495134909964
chr19	53290300	53291300	1.4380938681723634
chr19	53290400	53291400	1.962581146231612
chr19	53291000	53292000	2.15930040433046
chr19	53291100	53292100	2.6855639214682805
chr19	53291200	53292200	3.254868546798465
chr19	53291300	53292300	3.2399864177194706
chr19	53291400	53292400	3.501388237203406
chr19	53291500	53292500	3.6439425055326615
chr19	53291600	53292600	3.622193373542877
chr19	53291700	53292700	4.047390685166003
chr19	53291800	53292800	3.837106261955429
chr19	53291900	53292900	3.046442167669273
chr19	53292000	53293000	2.8925897609417333
chr19	53292100	53293100	2.7893904468080133
chr19	53292200	53293200	2.3371386050648635
chr19	53293400	53294400	1.0969916578792078
chr19	53293500	53294500	1.4868540178831964
chr19	53293600	53294600	0.8267739100562848
chr19	53293700	53294700	0.9485567676792048
chr19	53293800	53294800	0.6393675387484447
chr19	53293900	53294900	0.9320086899995252
chr19	53294000	53295000	0.706019427129454
chr19	53294100	53295100	0.8980963870076658
chr19	53294200	53295200	1.0480331877639228
chr19	53294300	53295300	0.6935509990082014
chr19	53294400	53295400	0.7028529394388002
chr19	53294500	53295500	0.653377467733671
chr19	53294600	53295600	1.07591579439242
chr19	53294700	53295700	0.8572081801263588
chr19	53294800	53295800	1.7164427024640374
chr19	53295900	53296900	0.6414081417687852
chr19	53296000	53297000	0.6291012388636635
chr19	53296100	53297100	0.7297303912772998
chr19	53296200	53297200	1.066664709242958
chr19	53296300	53297300	1.472017623032392
chr19	53296400	53297400	2.0579092545712303
chr19	53296500	53297500	2.612237826058626
chr19	53296600	53297600	2.3221481960867423
chr19	53296700	53297700	2.3383919872372547
chr19	53296800	53297800	1.6322810038480091
chr19	53296900	53297900	0.9762993445415078
chr19	53297000	53298000	0.568765558994203
chr19	53297100	53298100	1.0355401488463605
chr19	53297200	53298200	0.36557990939260654
chr19	53297300	53298300	-0.09955241136761568
chr19	53297400	53298400	-0.6223788187410451
chr19	53297500	53298500	-0.5509678201424665
chr19	53297600	53298600	-0.6018684953360994
chr19	53297700	53298700	-0.4357718756914867
chr19	53299800	53300800	0.8496021438353747
chr19	53299900	53300900	0.6150197290643735
chr19	53300000	53301000	1.3089223163170245
chr19	53301900	53302900	1.7369268053331877
chr19	53302000	53303000	1.725274831459619
chr19	53302100	53303100	1.8482764617256613
chr19	53302200	53303200	1.853022074410215
chr19	53302300	53303300	1.4209637662789083
chr19	53302400	53303400	0.8305577996709045
chr19	53302600	53303600	1.048531202237884
chr19	53302700	53303700	1.5252130770969081
chr19	53302800	53303800	1.1002960330932532
chr19	53302900	53303900	0.9543774543233368
chr19	53303000	53304000	1.5344638463916516
chr19	53303100	53304100	1.6380690762229426
chr19	53303200	53304200	2.159161732349984
chr19	53303300	53304300	2.4005513309659072
chr19	53303400	53304400	2.110332641651674
chr19	53303500	53304500	1.4675917658331392
chr19	53303600	53304600	1.4357053426383837
chr19	53303700	53304700	1.3015620189516874
chr19	53303800	53304800	1.3488319879074582
chr19	53303900	53304900	1.3385780523536202
chr19	53304000	53305000	0.3678884121163382
chr19	53304100	53305100	0.6910831073117232
chr19	53304200	53305200	0.032367206501861534
chr19	53304300	53305300	-0.03925702181376814
chr19	53304400	53305400	0.3042651888686099
chr19	53304500	53305500	0.5524331200782499
chr19	53304600	53305600	1.014275153996222
chr19	53304700	53305700	1.2397662874361972
chr19	53304800	53305800	0.7783175625065616
chr19	53304900	53305900	0.9864761430963924
chr19	53305000	53306000	1.8782931374507255
chr19	53305100	53306100	1.4237347825026812
chr19	53305200	53306200	1.861140267673136
chr19	53305300	53306300	2.203853042276521
chr19	53305400	53306400	2.3748527851998107
chr19	53305500	53306500	2.0112956086018134
chr19	53305600	53306600	1.7556079396480502
chr19	53305700	53306700	1.4620956308818782
chr19	53305800	53306800	1.8516521070373664
chr19	53305900	53306900	2.054657599635096
chr19	53306000	53307000	2.022036539112684
chr19	53306100	53307100	2.055757101942691
chr19	53306200	53307200	1.3776803617086832
chr19	53306300	53307300	0.9342549085829558
chr19	53306400	53307400	0.7078488855916664
chr19	53306500	53307500	0.3788728287175155
chr19	53306600	53307600	0.5477288181720217
chr19	53306700	53307700	0.6482700256114355
chr19	53306800	53307800	0.8588539804320442
chr19	53306900	53307900	0.2127981257482932
chr19	53307000	53308000	-0.04066065950716457
chr19	53307100	53308100	-0.7828450135403725
chr19	53307200	53308200	-0.623264340362619
chr19	53307300	53308300	-0.6136746389710852
chr19	53307400	53308400	-0.2506088692455606
chr19	53307500	53308500	0.7923243982485201
chr19	53307600	53308600	1.3518657455030674
chr19	53307700	53308700	1.5405210555792763
chr19	53307800	53308800	1.5920845508082038
chr19	53307900	53308900	2.118190385053856
chr19	53308000	53309000	1.8023856659415816
chr19	53308100	53309100	2.367935207620575
chr19	53308200	53309200	2.4136543246548823
chr19	53308300	53309300	2.4192746138928576
chr19	53308400	53309400	2.1070051753200167
chr19	53308500	53309500	1.6130373171116017
chr19	53309300	53310300	3.228870985293751
chr19	53309400	53310400	3.136948025630869
chr19	53309500	53310500	3.5336760126883062
chr19	53309600	53310600	3.4736894449747613
chr19	53309700	53310700	3.3292381661441235
chr19	53309800	53310800	3.0241911569764333
chr19	53309900	53310900	3.0745576446216103
chr19	53310000	53311000	2.443595580226958
chr19	53310100	53311100	1.8183399706618888
chr19	53310200	53311200	1.4961976758448212
chr19	53310300	53311300	1.0394491140407272
chr19	53312100	53313100	0.4947868818992205
chr19	53312200	53313200	0.7993529339216388
chr19	53312300	53313300	0.8646117087205116
chr19	53312400	53313400	1.1911077501311031
chr19	53312500	53313500	0.9747879083529376
chr19	53312600	53313600	1.156092874111497
chr19	53312700	53313700	1.5510288546120257
chr19	53312800	53313800	1.6778407306092602
chr19	53312900	53313900	1.7897599648433602
chr19	53313000	53314000	1.0553736309303792
chr19	53313100	53314100	0.9449375659977224
chr19	53313200	53314200	0.3179644862807656
chr19	53313300	53314300	-0.09582032370328948
chr19	53313400	53314400	-0.7736827770623976
chr19	53313500	53314500	-0.4295626552461669
chr19	53313600	53314600	-0.5442018754631526
chr19	53313700	53314700	-0.8944215302377997
chr19	53313800	53314800	-1.6714230261762568
chr19	53313900	53314900	-0.4874191475143795
chr19	53314000	53315000	0.20060743690770927
chr19	53314100	53315100	0.2086138358617398
chr19	53314200	53315200	1.0238685831585992
chr19	53314300	53315300	0.9901493587307588
chr19	53314400	53315400	1.2393616567502614
chr19	53314500	53315500	1.1434655881977829
chr19	53314600	53315600	1.107951375595336
chr19	53314700	53315700	1.1253652948062418
chr19	53314800	53315800	2.156552719665425
chr19	53314900	53315900	1.2311172311578102
chr19	53315300	53316300	1.6442992506755472
chr19	53315400	53316400	1.4376952864630332
chr19	53315500	53316500	1.3805985428082783
chr19	53315600	53316600	1.8483882588682758
chr19	53315700	53316700	2.0329662129188932
chr19	53315800	53316800	1.7251887811522069
chr19	53315900	53316900	2.0662048043159
chr19	53317800	53318800	2.567352308748968
chr19	53317900	53318900	2.2148654567451778
chr19	53318000	53319000	2.1805006866722403
chr19	53318100	53319100	2.2780942582266284
chr19	53318200	53319200	2.1891321361777827
chr19	53319400	53320400	0.6221957695243436
chr19	53319500	53320500	0.0299413240309012
chr19	53319600	53320600	0.4390120550715833
chr19	53319700	53320700	0.8986271619830084
chr19	53320800	53321800	0.9349929637002224
chr19	53320900	53321900	0.7121914402889507
chr19	53321000	53322000	1.0746136111439026
chr19	53321100	53322100	1.4385713677662004
chr19	53321200	53322200	1.1094399820800644
chr19	53321300	53322300	0.8204895450042399
chr19	53321400	53322400	0.7282905970109894
chr19	53321500	53322500	1.3806893387697583
chr19	53321600	53322600	0.7741699728051911
chr19	53321700	53322700	0.4878138510321538
chr19	53321800	53322800	0.3809267245890785
chr19	53321900	53322900	0.5737115482372567
chr19	53322000	53323000	0.2847804806092047
chr19	53322100	53323100	-0.14794187622556562
chr19	53322200	53323200	-0.23833927341597674
chr19	53322300	53323300	0.3777649536479024
chr19	53322400	53323400	0.6822195771657102
chr19	53322500	53323500	0.8352936097696841
chr19	53322600	53323600	0.5657351330394661
chr19	53322700	53323700	0.5918135545169153
chr19	53322800	53323800	0.8489174907814506
chr19	53322900	53323900	0.8486720811801772
chr19	53323000	53324000	1.2011314830287385
chr19	53323100	53324100	1.3062241546078943
chr19	53323200	53324200	1.8776426772455483
chr19	53323300	53324300	2.043513607136806
chr19	53323400	53324400	2.0568074701883727
chr19	53323500	53324500	2.2373322860832072
chr19	53323600	53324600	2.982958918083746
chr19	53323700	53324700	3.150604503158087
chr19	53323800	53324800	3.1336376600889064
chr19	53323900	53324900	2.920308590486667
chr19	53324000	53325000	2.4283180340867467
chr19	53324100	53325100	2.2327499673176643
chr19	53324200	53325200	1.8381154221153884
chr19	53324300	53325300	1.713763365373494
chr19	53324400	53325400	1.4082538620788487
chr19	53324500	53325500	1.0705590527930822
chr19	53324600	53325600	0.527953525062246
chr19	53324700	53325700	0.5428229511117321
chr19	53324800	53325800	0.5811987725811606
chr19	53324900	53325900	0.3608070312018797
chr19	53325000	53326000	0.5545961027730313
chr19	53325100	53326100	0.8077855949460687
chr19	53325200	53326200	1.3192053922400786
chr19	53325300	53326300	1.268067065244585
chr19	53325400	53326400	1.9276400839201415
chr19	53325500	53326500	2.0473645622850665
chr19	53325600	53326600	2.785802302052659
chr19	53325700	53326700	2.845363959918437
chr19	53325800	53326800	3.1997062349176493
chr19	53325900	53326900	3.941021588540409
chr19	53326000	53327000	3.8171786881383367
chr19	53326100	53327100	3.5177428300980917
chr19	53326200	53327200	2.552487583109834
chr19	53326300	53327300	2.5319619801843984
chr19	53326400	53327400	2.1364661803659977
chr19	53326500	53327500	2.457215497270003
chr19	53326600	53327600	1.7101844549879903
chr19	53326700	53327700	1.3328947480608295
chr19	53326800	53327800	1.0601375919536575
chr19	53326900	53327900	0.7540476252134645
chr19	53327000	53328000	0.9759218742447484
chr19	53327100	53328100	1.4770650025514351
chr19	53327200	53328200	2.3639727181353414
chr19	53327300	53328300	1.893285419738764
chr19	53327400	53328400	1.827632076391556
chr19	53327500	53328500	1.201340771948172
chr19	53327600	53328600	1.7615753412349924
chr19	53327700	53328700	1.820956084899564
chr19	53327800	53328800	2.224376023789119
chr19	53327900	53328900	2.136293933778829
chr19	53328000	53329000	2.5656095817878746
chr19	53328100	53329100	2.0943179795404947
chr19	53328200	53329200	2.315119922437836
chr19	53328300	53329300	3.0173592145859063
chr19	53328400	53329400	3.0754164589345367
chr19	53328500	53329500	3.207843331989113
chr19	53328600	53329600	2.7696930266958684
chr19	53328700	53329700	2.8887046964875216
chr19	53328800	53329800	2.7316923312245245
chr19	53328900	53329900	2.4499413164434145
chr19	53329000	53330000	2.446655430086959
chr19	53329100	53330100	3.2221193789794027
chr19	53329200	53330200	2.715731922062062
chr19	53330600	53331600	2.2763771272004045
chr19	53330700	53331700	2.4500939508855537
chr19	53330800	53331800	2.144906906862356
chr19	53330900	53331900	2.592091654312775
chr19	53331000	53332000	2.0987925013059643
chr19	53332100	53333100	3.6467609990102914
chr19	53332200	53333200	3.0996374926510244
chr19	53332300	53333300	2.805108423530559
chr19	53332400	53333400	3.194180332423516
chr19	53332500	53333500	2.931899598079944
chr19	53332600	53333600	3.123712286948172
chr19	53332700	53333700	2.65510837855871
chr19	53333500	53334500	1.058276938014492
chr19	53333600	53334600	1.1730550873094765
chr19	53333700	53334700	0.6678533124758869
chr19	53333800	53334800	0.4058410337617954
chr19	53333900	53334900	0.3749378693267729
chr19	53334000	53335000	0.47611795584733807
chr19	53334100	53335100	0.13976756267863594
chr19	53334200	53335200	0.24849174855750555
chr19	53334300	53335300	0.34903000195523765
chr19	53334400	53335400	0.8385950378303202
chr19	53334500	53335500	0.7570590192037155
chr19	53334600	53335600	0.5446950885777201
chr19	53334700	53335700	1.251822528703248
chr19	53334800	53335800	1.4399307709561406
chr19	53334900	53335900	1.7303892326090915
chr19	53335000	53336000	1.6241293199127134
chr19	53335100	53336100	2.1160982802723822
chr19	53335200	53336200	2.5773049377562183
chr19	53336700	53337700	-0.26226785312613177
chr19	53336800	53337800	-0.1311044653830334
chr19	53336900	53337900	-0.09698878404810264
chr19	53337000	53338000	-0.19381936336219088
chr19	53337100	53338100	-0.6741396946117035
chr19	53337200	53338200	0.01615007677518434
chr19	53337300	53338300	-0.16699217024572668
chr19	53337400	53338400	-0.1136953531827882
chr19	53337500	53338500	1.4028873094105414
chr19	53337600	53338600	1.1488468810430763
chr19	53337700	53338700	1.917603772888795
chr19	53337800	53338800	1.9582368504486944
chr19	53337900	53338900	2.258123159077146
chr19	53338000	53339000	2.280147640031165
chr19	53338100	53339100	2.7644759073358234
chr19	53338200	53339200	2.8387901288899293
chr19	53338300	53339300	3.4931288815791213
chr19	53338400	53339400	3.5037947340454467
chr19	53338500	53339500	2.1911226983785816
chr19	53338600	53339600	2.4976751110948143
chr19	53338700	53339700	1.8698253090340635
chr19	53338800	53339800	1.100005063903844
chr19	53338900	53339900	1.3566768492359018
chr19	53339000	53340000	1.9578473512460963
chr19	53339100	53340100	2.170110210826285
chr19	53339200	53340200	1.6659568697343998
chr19	53339300	53340300	0.6834730318110462
chr19	53339400	53340400	0.18589323070044086
chr19	53339500	53340500	0.4715859010256507
chr19	53339600	53340600	0.8533540277234354
chr19	53339700	53340700	1.2160128976069615
chr19	53339800	53340800	1.2291820513165486
chr19	53339900	53340900	1.1551924253947998
chr19	53340000	53341000	0.13117336352456624
chr19	53340100	53341100	-0.2458185018751812
chr19	53340200	53341200	0.2558015883219637
chr19	53340300	53341300	1.1484812309185528
chr19	53340400	53341400	0.7480734535436883
chr19	53340500	53341500	0.6754399519664769
chr19	53340600	53341600	0.6205284289690631
chr19	53340700	53341700	0.08693458470396746
chr19	53340800	53341800	0.26480061813400746
chr19	53340900	53341900	-0.01333491138556088
chr19	53341000	53342000	0.2608145159264155
chr19	53341100	53342100	0.4903913139963917
chr19	53341200	53342200	0.2252121154489295
chr19	53341300	53342300	0.5285289883116798
chr19	53341400	53342400	0.6960474496888222
chr19	53341500	53342500	1.208670075869112
chr19	53341600	53342600	0.396237137109581
chr19	53341700	53342700	1.179167736639001
chr19	53341800	53342800	1.1016675226340311
chr19	53341900	53342900	0.6518789694482922
chr19	53342000	53343000	0.9101851583491135
chr19	53342100	53343100	-0.05659778994824988
chr19	53342200	53343200	-0.4053707907123135
chr19	53342300	53343300	-0.4311807795734111
chr19	53342400	53343400	-1.2670584025606038
chr19	53342500	53343500	-2.8160481443775778
chr19	53342600	53343600	-2.7580442065401027
chr19	53342700	53343700	-3.226874068569256
chr19	53342800	53343800	-3.4414708057036827
chr19	53342900	53343900	-2.6256077493029726
chr19	53343000	53344000	-2.932252794229851
chr19	53343100	53344100	-2.5003256965994867
chr19	53343200	53344200	-1.5117255976282993
chr19	53343300	53344300	-1.5258400712460412
chr19	53343400	53344400	-0.0824732281288838
chr19	53343500	53344500	0.6648161474035665
chr19	53343600	53344600	1.7300532745412236
chr19	53344700	53345700	2.4088423521884232
chr19	53344800	53345800	1.0853873241173604
chr19	53344900	53345900	0.9102865920654184
chr19	53345000	53346000	0.6226895535932945
chr19	53345100	53346100	0.1602766616772333
chr19	53345200	53346200	0.3513745225569676
chr19	53345300	53346300	-0.6837414152988421
chr19	53345400	53346400	-1.3481900048957214
chr19	53345500	53346500	-0.8628057983126196
chr19	53345600	53346600	-0.6796396332783077
chr19	53345700	53346700	-0.7673407378367197
chr19	53347400	53348400	1.7366063336739348
chr19	53347500	53348500	1.2084141923384841
chr19	53347600	53348600	0.6992785034790856
chr19	53347700	53348700	0.7575216024272803
chr19	53347800	53348800	0.9803628719466264
chr19	53348900	53349900	1.762935614101792
chr19	53349000	53350000	1.7948019655395826
chr19	53349100	53350100	2.192089891023641
chr19	53349200	53350200	2.3357282323125284
chr19	53349300	53350300	2.6115377881237394
chr19	53349400	53350400	2.338459273691889
chr19	53349500	53350500	1.9491311006745808
chr19	53349600	53350600	1.838374644257075
chr19	53349700	53350700	1.4660932003813676
chr19	53349800	53350800	1.0299021145792986
chr19	53349900	53350900	0.17015073709502104
chr19	53350000	53351000	-0.15782528751793107
chr19	53350100	53351100	-0.741271720266235
chr19	53350200	53351200	-0.8288218724574532
chr19	53350300	53351300	-1.137317311034542
chr19	53350400	53351400	-1.2773938777270069
chr19	53350500	53351500	-1.050401186489583
chr19	53350600	53351600	-0.959667286692494
chr19	53350700	53351700	-1.2320514384166066
chr19	53350800	53351800	-0.7969333368887213
chr19	53353500	53354500	-0.9226108727738404
chr19	53353600	53354600	-0.1633211720289089
chr19	53353700	53354700	0.1762933294897246
chr19	53353800	53354800	0.6035593986284866
chr19	53353900	53354900	0.4354189201578005
chr19	53354000	53355000	0.4368979730733495
chr19	53354100	53355100	1.0889524843491196
chr19	53354200	53355200	0.8679758857172799
chr19	53354300	53355300	1.2351197880139662
chr19	53354400	53355400	1.3479867063379904
chr19	53354500	53355500	1.1884505246095758
chr19	53354600	53355600	0.6063700895945575
chr19	53354700	53355700	0.8803541063170923
chr19	53354800	53355800	0.6991300926342277
chr19	53354900	53355900	0.8843075860899828
chr19	53355000	53356000	0.9184199876725212
chr19	53355100	53356100	0.9045603933451392
chr19	53355200	53356200	1.1673423481144831
chr19	53355300	53356300	1.5106061011026737
chr19	53355400	53356400	1.3451514870323105
chr19	53355500	53356500	1.819963734878633
chr19	53355600	53356600	2.051075211174032
chr19	53355700	53356700	-0.3478214905334299
chr19	53355800	53356800	-2.3077164612397465
chr19	53355900	53356900	-2.246061592650038
chr19	53357800	53358800	-1.161740626034894
chr19	53357900	53358900	-0.9725937449820294
chr19	53358000	53359000	-0.845088340152863
chr19	53358100	53359100	-0.8478951152837879
chr19	53358200	53359200	-0.6791470934151543
chr19	53358300	53359300	-0.6151863278456531
chr19	53358400	53359400	-0.910067486889056
chr19	53358500	53359500	0.5752278833319963
chr19	53358600	53359600	0.07169497956944652
chr19	53358700	53359700	0.030218890698826776
chr19	53358800	53359800	-0.08694670145902425
chr19	53358900	53359900	-0.10902160097950044
chr19	53359500	53360500	1.3092744979645192
chr19	53359600	53360600	1.7034078230053653
chr19	53359700	53360700	1.4233856402018907
chr19	53359800	53360800	1.5408502543520781
chr19	53359900	53360900	1.4788430027816457
chr19	53360000	53361000	1.7909750025841518
chr19	53360100	53361100	1.5914566139731612
chr19	53360200	53361200	1.2348468400834949
chr19	53360300	53361300	0.8633664291014118
chr19	53360400	53361400	1.0788017026273664
chr19	53360500	53361500	-0.2000492243621572
chr19	53360600	53361600	-0.2282801652443878
chr19	53360700	53361700	0.0304112343262363
chr19	53360800	53361800	0.18357312408495252
chr19	53360900	53361900	0.4222131122178048
chr19	53361000	53362000	0.4217886929301535
chr19	53361100	53362100	0.8068032378540683
chr19	53361200	53362200	0.9967697429393496
chr19	53361300	53362300	1.263288312952825
chr19	53361400	53362400	1.3089083990022252
chr19	53361500	53362500	1.7077602895380666
chr19	53361600	53362600	1.4896780518744768
chr19	53361700	53362700	1.7759141149784057
chr19	53361800	53362800	1.6630761549449102
chr19	53361900	53362900	1.2299687216691308
chr19	53362000	53363000	1.1035732299051972
chr19	53362100	53363100	1.1415263912028226
chr19	53362200	53363200	1.136417481513304
chr19	53362300	53363300	0.8749135753562732
chr19	53362400	53363400	0.875255459286478
chr19	53362500	53363500	0.6893873516430267
chr19	53362600	53363600	0.8007736921960449
chr19	53362700	53363700	0.28976902182993186
chr19	53362800	53363800	0.6970611554112389
chr19	53362900	53363900	1.339671292280707
chr19	53363000	53364000	1.1494804469515525
chr19	53363100	53364100	0.9019867890531474
chr19	53363200	53364200	0.7476261475833701
chr19	53363300	53364300	0.7933049338127051
chr19	53363400	53364400	1.1696763983394258
chr19	53363500	53364500	1.8818479623982816
chr19	53363600	53364600	1.808736668421108
chr19	53363700	53364700	1.9791372857311031
chr19	53363800	53364800	1.6042908017038804
chr19	53363900	53364900	1.2244576565153555
chr19	53364000	53365000	1.2667078393427498
chr19	53364100	53365100	1.7107115520003575
chr19	53366600	53367600	-3.1546009040878427
chr19	53366700	53367700	-3.2620039261503644
chr19	53366800	53367800	-2.9389559227855813
chr19	53366900	53367900	-2.2900388386448265
chr19	53367000	53368000	-1.6117637779243814
chr19	53367100	53368100	-1.3586894575814097
chr19	53367200	53368200	-1.867125439376408
chr19	53367300	53368300	-1.000582812582398
chr19	53367400	53368400	-0.8904679365177456
chr19	53367500	53368500	-0.5517943265648659
chr19	53367600	53368600	-0.2710049618743823
chr19	53367700	53368700	-0.07586575857752667
chr19	53367800	53368800	-0.5941605275049562
chr19	53367900	53368900	-0.4282871567996929
chr19	53368000	53369000	-0.5081028751532011
chr19	53368100	53369100	0.36708898416617497
chr19	53368200	53369200	0.968953561416876
chr19	53368300	53369300	1.3334472329384828
chr19	53368400	53369400	0.9402895262536152
chr19	53368500	53369500	0.941816728137292
chr19	53368600	53369600	0.8671368279942534
chr19	53368700	53369700	0.781136121775343
chr19	53371000	53372000	1.612186368998222
chr19	53371100	53372100	1.1803887404091238
chr19	53371200	53372200	0.7077210951641277
chr19	53371300	53372300	1.4682413221824109
chr19	53371400	53372400	1.6348338267629745
chr19	53371500	53372500	1.3277742998261963
chr19	53371600	53372600	1.6932148362295802
chr19	53371700	53372700	1.6255251470671157
chr19	53371800	53372800	1.5087427564981943
chr19	53371900	53372900	1.5352974732486813
chr19	53372000	53373000	1.507339294568342
chr19	53372100	53373100	1.0641193306272705
chr19	53372200	53373200	0.9997092155406598
chr19	53372300	53373300	0.4747562703170212
chr19	53372400	53373400	0.26936256249673696
chr19	53372500	53373500	0.8079323485177918
chr19	53372600	53373600	1.2206633238057096
chr19	53372700	53373700	1.121030926733937
chr19	53372800	53373800	0.7640696067933291
chr19	53372900	53373900	0.9100175257446366
chr19	53373000	53374000	0.4210645335085552
chr19	53373100	53374100	1.0741672443402768
chr19	53373200	53374200	1.1802649689358111
chr19	53373300	53374300	0.9408204894891248
chr19	53373400	53374400	1.0363637319901935
chr19	53373500	53374500	0.5802632522317959
chr19	53373600	53374600	0.10763628472059733
chr19	53373700	53374700	0.4813402601552588
chr19	53373800	53374800	0.652549811657347
chr19	53373900	53374900	0.30003832696267496
chr19	53374000	53375000	1.615510469201522
chr19	53374100	53375100	0.8592342362282288
chr19	53374200	53375200	1.5039826274430197
chr19	53374300	53375300	1.9955754207483403
chr19	53374400	53375400	1.9208197509410603
chr19	53374500	53375500	1.661646608861398
chr19	53374600	53375600	1.6885489697754357
chr19	53374700	53375700	1.6471773997476942
chr19	53374800	53375800	1.3501921323210802
chr19	53374900	53375900	1.840384589837632
chr19	53375000	53376000	1.0418873574426901
chr19	53375100	53376100	0.4243934570120667
chr19	53375200	53376200	0.0744007648029725
chr19	53375300	53376300	0.0470665819020979
chr19	53375400	53376400	-0.015069966220230529
chr19	53375500	53376500	0.6440882381785121
chr19	53375600	53376600	0.8302004183861188
chr19	53375700	53376700	0.6288976370587329
chr19	53375800	53376800	0.542460489158202
chr19	53375900	53376900	0.4589178795526172
chr19	53376000	53377000	0.756962612803702
chr19	53376100	53377100	1.2216497016038963
chr19	53376200	53377200	1.2995998311579815
chr19	53376300	53377300	0.8410530336039878
chr19	53376400	53377400	0.6392034952621415
chr19	53376500	53377500	0.3716300676906596
chr19	53377600	53378600	1.5386624544475591
chr19	53377700	53378700	1.8724508356491845
chr19	53377800	53378800	1.5238896107544704
chr19	53377900	53378900	1.6709504851504051
chr19	53378000	53379000	2.0402698228686447
chr19	53378100	53379100	1.7038964261334133
chr19	53378200	53379200	0.9214095473343276
chr19	53378300	53379300	0.2463986288132265
chr19	53378400	53379400	0.7849649377236779
chr19	53378500	53379500	1.5460279253998073
chr19	53378600	53379600	1.6635449259843889
chr19	53378700	53379700	1.13475295618676
chr19	53378800	53379800	1.5064002942134165
chr19	53378900	53379900	1.8123531322499549
chr19	53379000	53380000	1.685331714351753
chr19	53379100	53380100	1.1168491206049784
chr19	53379200	53380200	1.5323295136199724
chr19	53379300	53380300	1.4397412690267857
chr19	53379400	53380400	0.7592341114760794
chr19	53379500	53380500	0.2503074351883693
chr19	53379600	53380600	-0.057315008376725415
chr19	53379700	53380700	0.4177787114659568
chr19	53379800	53380800	0.09371926927616774
chr19	53379900	53380900	-0.42523427936422
chr19	53380000	53381000	-0.14801238349648083
chr19	53380100	53381100	0.7973790452521966
chr19	53380200	53381200	0.7915917339597337
chr19	53380300	53381300	0.8468561477366013
chr19	53380400	53381400	0.9756695631184804
chr19	53380500	53381500	1.0041450005275854
chr19	53380600	53381600	1.2234634893890692
chr19	53380700	53381700	0.8810036077232516
chr19	53380800	53381800	1.198957025530816
chr19	53383600	53384600	0.6703069015207911
chr19	53383700	53384700	0.7494900225418671
chr19	53383800	53384800	1.3958775252285278
chr19	53383900	53384900	1.9707456470282456
chr19	53384000	53385000	1.8804440177745176
chr19	53384100	53385100	2.3098021134524087
chr19	53384200	53385200	2.3670921630752733
chr19	53384300	53385300	2.825076075881676
chr19	53384400	53385400	2.1464221024813064
chr19	53384500	53385500	2.54060736509635
chr19	53384600	53385600	2.8771799869082897
chr19	53384700	53385700	2.634910063490583
chr19	53384800	53385800	2.685507856484445
chr19	53384900	53385900	2.5697433003786956
chr19	53385000	53386000	2.4145395725876155
chr19	53385100	53386100	1.9884529942441769
chr19	53385200	53386200	2.1253931794800907
chr19	53385300	53386300	1.6085219676880251
chr19	53385400	53386400	1.400463056102674
chr19	53385500	53386500	1.5150623510898384
chr19	53385600	53386600	1.5856121076642575
chr19	53385700	53386700	2.0387130845415107
chr19	53385800	53386800	1.6970532013308852
chr19	53385900	53386900	1.316028771113028
chr19	53386000	53387000	1.54914538210801
chr19	53386100	53387100	1.7513141612266268
chr19	53386200	53387200	2.1705551360943316
chr19	53387400	53388400	2.639728637481313
chr19	53387500	53388500	2.6904920085966784
chr19	53387600	53388600	1.8350564201429145
chr19	53387700	53388700	1.2787863068196776
chr19	53387800	53388800	0.706995486914756
chr19	53387900	53388900	0.572944420334491
chr19	53388000	53389000	-0.10047783170806583
chr19	53388100	53389100	-0.1646936387783842
chr19	53388200	53389200	-0.2538631670554998
chr19	53388300	53389300	-0.21122034090325653
chr19	53388400	53389400	0.013804110983023615
chr19	53388500	53389500	0.08305486469621268
chr19	53388600	53389600	0.4830907365195572
chr19	53388700	53389700	0.8936102505786753
chr19	53388800	53389800	0.8408860051002798
chr19	53388900	53389900	0.775090453366786
chr19	53389000	53390000	1.6606443615634274
chr19	53389100	53390100	0.022159203926183688
chr19	53389200	53390200	1.0520665063252248
chr19	53389300	53390300	1.5144601577621282
chr19	53389400	53390400	2.2760763066512806
chr19	53389500	53390500	2.264666284299111
chr19	53389600	53390600	2.2152882881580482
chr19	53389700	53390700	2.4835703307442643
chr19	53389800	53390800	2.815868416678094
chr19	53389900	53390900	3.1235621586793285
chr19	53390000	53391000	2.8194986545405905
chr19	53390100	53391100	3.84558121424098
chr19	53392300	53393300	2.2856401852942883
chr19	53392400	53393400	2.4952479214600016
chr19	53392500	53393500	3.125697023408036
chr19	53392600	53393600	3.040609844484433
chr19	53392700	53393700	3.0225829913260425
chr19	53392800	53393800	2.7553420979675023
chr19	53392900	53393900	2.622970316628343
chr19	53393000	53394000	2.6864148973305415
chr19	53393100	53394100	2.666386651834259
chr19	53393200	53394200	2.215990341162482
chr19	53393300	53394300	2.0650793385577435
chr19	53393400	53394400	2.397479198991529
chr19	53393500	53394500	2.4441964115608306
chr19	53393600	53394600	2.507046592471564
chr19	53393700	53394700	2.6789153227359703
chr19	53393800	53394800	3.0618163683698136
chr19	53393900	53394900	3.0663716259487384
chr19	53394000	53395000	3.130922915523986
chr19	53394100	53395100	3.2551051267191617
chr19	53394200	53395200	3.2598376744088986
chr19	53394300	53395300	3.1343695117135746
chr19	53395200	53396200	-1.7991270284617928
chr19	53395300	53396300	-3.7302667866953474
chr19	53395400	53396400	-4.189835807303183
chr19	53395500	53396500	-4.7031329778985365
chr19	53395600	53396600	-5.2208398519918475
chr19	53395700	53396700	-5.59131136596481
chr19	53396900	53397900	1.6236911884089087
chr19	53397000	53398000	1.6235930183050409
chr19	53397100	53398100	2.03035838455936
chr19	53397200	53398200	1.5128297279935308
chr19	53397300	53398300	1.2474444458506448
chr19	53397400	53398400	0.8381471613596561
chr19	53397500	53398500	-0.1879404058960347
chr19	53397600	53398600	-1.042347342584329
chr19	53397700	53398700	-1.7810928587485817
chr19	53397800	53398800	-1.2469685580330696
chr19	53397900	53398900	-1.3440445714038425
chr19	53398000	53399000	-0.9570055313610845
chr19	53398100	53399100	-1.669510262001541
chr19	53398200	53399200	-1.3850248641103435
chr19	53399300	53400300	-1.2173285253481871
chr19	53399400	53400400	-1.591748451836161
chr19	53399500	53400500	-1.9262767985693587
chr19	53399600	53400600	-1.7583152584313957
chr19	53399700	53400700	-1.5113839705130019
chr19	53399800	53400800	-1.769708593157629
chr19	53399900	53400900	-2.0931157545032857
chr19	53400000	53401000	-2.6726814852214797
chr19	53401200	53402200	-1.2200794209129988
chr19	53402300	53403300	-0.25439233976237313
chr19	53402400	53403400	-0.5139929187191681
chr19	53402500	53403500	-0.5002910343061243
chr19	53402600	53403600	-0.5175146303086662
chr19	53402700	53403700	-0.3487765437401487
chr19	53402800	53403800	0.08135760966572936
chr19	53402900	53403900	-0.3770779520207356
chr19	53403000	53404000	-0.6260794296116472
chr19	53403100	53404100	-0.9209518461097708
chr19	53403200	53404200	0.7607261592705936
chr19	53404000	53405000	0.7251346132185115
chr19	53404100	53405100	0.7521319036549483
chr19	53404200	53405200	0.8071068207220907
chr19	53404300	53405300	0.7170608883493772
chr19	53404400	53405400	0.6299114414154411
chr19	53404500	53405500	0.5533810921354047
chr19	53404600	53405600	0.7383865275644589
chr19	53404700	53405700	0.6639708051570103
chr19	53404800	53405800	0.2251876612319157
chr19	53404900	53405900	0.0027856483622220192
chr19	53406100	53407100	0.9022293661070259
chr19	53406200	53407200	0.4604302983652788
chr19	53406300	53407300	-0.09755199473090068
chr19	53406400	53407400	-0.16544870144054513
chr19	53406500	53407500	-0.263843246349417
chr19	53406600	53407600	-0.935941880860228
chr19	53406700	53407700	-0.949178767713264
chr19	53406800	53407800	-1.6778120860731598
chr19	53406900	53407900	-1.788188647946526
chr19	53410200	53411200	-1.055649622999111
chr19	53410300	53411300	-0.5195278723951688
chr19	53411300	53412300	0.6444701084554351
chr19	53411400	53412400	0.19886296510098125
chr19	53411500	53412500	0.4146099147551738
chr19	53411600	53412600	0.3005540307798145
chr19	53411700	53412700	-0.537862697885524
chr19	53411800	53412800	0.3309222459975145
chr19	53411900	53412900	0.6772749278733092
chr19	53412000	53413000	0.26578279898356816
chr19	53412100	53413100	0.5048079298545147
chr19	53412200	53413200	0.4929026965718722
chr19	53412300	53413300	0.8295868243854894
chr19	53412400	53413400	0.9430402671837296
chr19	53412500	53413500	0.6209884142497735
chr19	53412600	53413600	0.8182040455462111
chr19	53414800	53415800	1.2045440304614872
chr19	53414900	53415900	0.8067279841032048
chr19	53415000	53416000	0.6237337300947609
chr19	53415100	53416100	0.6987736561903832
chr19	53415200	53416200	0.5133430520881836
chr19	53415300	53416300	0.17353484763637053
chr19	53415400	53416400	0.4843171161883773
chr19	53415500	53416500	0.3743004908055835
chr19	53415600	53416600	1.0521296349038027
chr19	53415700	53416700	1.2484855238153374
chr19	53415800	53416800	1.3309451975301478
chr19	53415900	53416900	1.6570641238091737
chr19	53416000	53417000	1.7636890001115162
chr19	53416100	53417100	1.4244020649946183
chr19	53416200	53417200	1.011335005493671
chr19	53416300	53417300	0.9195544810411772
chr19	53416400	53417400	0.4819608118622045
chr19	53416500	53417500	0.6953253036955793
chr19	53416600	53417600	0.576569238016305
chr19	53416700	53417700	0.5543511254199076
chr19	53416800	53417800	0.16743342684814333
chr19	53416900	53417900	0.41080970759383184
chr19	53417000	53418000	0.6283358166874264
chr19	53417100	53418100	1.1903065534414454
chr19	53417200	53418200	2.009551785478985
chr19	53417300	53418300	2.2130401462252363
chr19	53417400	53418400	2.4114200361839817
chr19	53417500	53418500	2.7164404334447987
chr19	53417600	53418600	2.293932536575648
chr19	53417700	53418700	2.0907961902143533
chr19	53417800	53418800	2.214527030711764
chr19	53417900	53418900	2.072523997848412
chr19	53419000	53420000	0.8373331267189801
chr19	53419100	53420100	0.7784175810290155
chr19	53419200	53420200	0.770527062407463
chr19	53419300	53420300	0.97942874402557
chr19	53419400	53420400	0.7694449209402306
chr19	53419500	53420500	1.3203151159100108
chr19	53419600	53420600	1.875580578068564
chr19	53419700	53420700	2.0094910593765682
chr19	53419800	53420800	1.3642453404506003
chr19	53419900	53420900	0.9069358739624565
chr19	53420000	53421000	0.7990226032495229
chr19	53420100	53421100	0.7647477557019592
chr19	53420200	53421200	1.0423198437819337
chr19	53420300	53421300	0.9536089964631892
chr19	53420400	53421400	0.9936576902618174
chr19	53420500	53421500	0.8030682830291271
chr19	53420600	53421600	0.9197813794461034
chr19	53420700	53421700	0.5646414876159536
chr19	53420800	53421800	0.8639692840688166
chr19	53420900	53421900	1.4521547725905508
chr19	53421000	53422000	1.9081297479522392
chr19	53421100	53422100	1.8059701759761848
chr19	53421200	53422200	2.145804216957605
chr19	53421300	53422300	2.6176389187846585
chr19	53421400	53422400	2.561889274347108
chr19	53421500	53422500	1.9859914664753084
chr19	53421600	53422600	1.9727574592186008
chr19	53421700	53422700	2.1637620105428312
chr19	53421800	53422800	2.5941914320885004
chr19	53421900	53422900	2.507700399455819
chr19	53422000	53423000	2.597042671708725
chr19	53422100	53423100	2.636731743128788
chr19	53422200	53423200	2.317298167916892
chr19	53422300	53423300	1.9060318101792444
chr19	53422400	53423400	1.906477406428844
chr19	53422500	53423500	2.579472481632964
chr19	53424700	53425700	-0.789301775272097
chr19	53424800	53425800	-0.3812197249784308
chr19	53424900	53425900	-0.18007050554062545
chr19	53425000	53426000	-0.22872277604423688
chr19	53425100	53426100	0.016164257463533185
chr19	53425200	53426200	0.16121698543868834
chr19	53425300	53426300	0.3477426896351916
chr19	53425400	53426400	0.9395775228976354
chr19	53425500	53426500	1.4716877080750992
chr19	53425600	53426600	1.433974926231201
chr19	53425700	53426700	1.6594196856880767
chr19	53425800	53426800	0.8828623103510217
chr19	53425900	53426900	0.4970635952577501
chr19	53426000	53427000	0.6287464478720552
chr19	53426100	53427100	0.4938461424484039
chr19	53428200	53429200	1.8766399116286447
chr19	53428300	53429300	1.3109337804061785
chr19	53428400	53429400	0.2177654810627943
chr19	53428500	53429500	1.103292530960546
chr19	53428600	53429600	1.112040739927102
chr19	53428700	53429700	1.2545840327647393
chr19	53428800	53429800	1.3657851639181873
chr19	53428900	53429900	1.690897753372976
chr19	53429000	53430000	2.0721800901144056
chr19	53429100	53430100	2.0952637811457206
chr19	53430100	53431100	1.2312807128012202
chr19	53432300	53433300	-1.50407695173571
chr19	53432400	53433400	-1.9070025679519689
chr19	53433500	53434500	-0.8049904261167895
chr19	53433600	53434600	-2.05565563066044
chr19	53433700	53434700	-2.5447769450040254
chr19	53433800	53434800	-2.6885993852205505
chr19	53433900	53434900	-2.0108149686963235
chr19	53434000	53435000	-1.1864231509099008
chr19	53434100	53435100	-0.5705281045633956
chr19	53434200	53435200	-0.7398680438170887
chr19	53434300	53435300	-0.6449707055285822
chr19	53435400	53436400	0.4865168071964144
chr19	53435500	53436500	0.4304447601888848
chr19	53435600	53436600	0.3816583289716528
chr19	53435700	53436700	0.4012617964015016
chr19	53435800	53436800	0.9229015412335828
chr19	53436700	53437700	-0.07718909390790678
chr19	53436800	53437800	-0.09079842891619837
chr19	53436900	53437900	-0.1733392101538007
chr19	53438000	53439000	-0.9934692236010844
chr19	53438100	53439100	-0.2243071315729553
chr19	53438200	53439200	-0.2415095366597083
chr19	53438300	53439300	0.6474142491855616
chr19	53438400	53439400	0.043187723484110194
chr19	53438500	53439500	0.7017200731997079
chr19	53438600	53439600	0.44259392922804136
chr19	53438700	53439700	0.8198001562875227
chr19	53438800	53439800	0.7070455541291166
chr19	53438900	53439900	0.8417505342781215
chr19	53439000	53440000	1.3086980752523294
chr19	53439200	53440200	1.0693404905744504
chr19	53439300	53440300	1.341316074637218
chr19	53439400	53440400	1.9820273559832584
chr19	53439500	53440500	2.0237594279874016
chr19	53439600	53440600	2.0161386293780352
chr19	53439700	53440700	1.6816344509700871
chr19	53439800	53440800	2.027582038574957
chr19	53439900	53440900	1.8662445973014936
chr19	53440000	53441000	1.8768193783547287
chr19	53440100	53441100	1.95172649007106
chr19	53440200	53441200	1.643439561978942
chr19	53441300	53442300	1.9694209725122191
chr19	53441400	53442400	1.9264173884778388
chr19	53441500	53442500	2.204957821436586
chr19	53442700	53443700	-0.028440298867438808
chr19	53442800	53443800	0.2316230268312713
chr19	53442900	53443900	-0.3691194760860339
chr19	53443000	53444000	0.37313278061319727
chr19	53443100	53444100	0.474939747761294
chr19	53443200	53444200	0.31326341780394057
chr19	53443300	53444300	0.017507119098471125
chr19	53443400	53444400	-0.7721566956102437
chr19	53443500	53444500	-0.3730593271314528
chr19	53443600	53444600	-0.7050576106259671
chr19	53443700	53444700	-0.7078301874378096
chr19	53443800	53444800	-1.165164127864604
chr19	53443900	53444900	-0.8393478361388395
chr19	53444000	53445000	-2.0264099254315413
chr19	53444100	53445100	-2.1773762390298184
chr19	53444200	53445200	-2.2411673801350362
chr19	53444300	53445300	-2.7948379296778323
chr19	53444400	53445400	-1.8057280992624924
chr19	53444500	53445500	-2.061137028407459
chr19	53444600	53445600	-1.7249692820146685
chr19	53444700	53445700	-1.8469210750557703
chr19	53444800	53445800	-1.7338086318216983
chr19	53444900	53445900	-1.4069907901912857
chr19	53445000	53446000	-1.4699097090532833
chr19	53445100	53446100	-2.00200502156426
chr19	53445200	53446200	-2.1009045225991962
chr19	53445300	53446300	-1.6240116940470617
chr19	53445400	53446400	-0.7521176260635181
chr19	53445500	53446500	-0.7290635222206072
chr19	53445600	53446600	-0.7926168449481811
chr19	53445700	53446700	-1.4155927116130418
chr19	53445800	53446800	-1.8248964043310976
chr19	53445900	53446900	-2.1802532593212383
chr19	53446000	53447000	-1.6087741533869542
chr19	53446100	53447100	-0.8286859580519867
chr19	53446200	53447200	-0.9175427373985021
chr19	53446300	53447300	-0.8905303405997487
chr19	53446400	53447400	-1.9788386603693275
chr19	53446500	53447500	-1.6422335278440676
chr19	53446600	53447600	-1.7553222259768195
chr19	53446700	53447700	-1.7983856244043763
chr19	53446800	53447800	-1.7405998844370223
chr19	53446900	53447900	-1.732714058814679
chr19	53447000	53448000	-2.091297986610976
chr19	53447100	53448100	-2.1205624019045906
chr19	53447200	53448200	-1.5141465261993865
chr19	53447300	53448300	-1.1171010906249248
chr19	53447400	53448400	-0.41711690127750106
chr19	53447500	53448500	-0.569773826018414
chr19	53447600	53448600	0.502782419847023
chr19	53447700	53448700	1.4724177713787987
chr19	53447800	53448800	1.8603962951898672
chr19	53447900	53448900	1.8947372531645168
chr19	53448000	53449000	1.9530582065855424
chr19	53448100	53449100	1.8244819868281368
chr19	53448200	53449200	1.7591228237154604
chr19	53448300	53449300	1.046874661347902
chr19	53448400	53449400	0.12881427328448342
chr19	53448500	53449500	-0.2078112957719014
chr19	53448600	53449600	-0.8320246648986299
chr19	53448700	53449700	-1.4502678337309056
chr19	53448800	53449800	-2.545547840001788
chr19	53448900	53449900	-2.2672050336015652
chr19	53449000	53450000	-2.1847572108280415
chr19	53449100	53450100	-2.291410357082768
chr19	53449200	53450200	-2.902174178428388
chr19	53449300	53450300	-2.82912017331083
chr19	53449400	53450400	-1.3288649111400284
chr19	53449500	53450500	-2.0386858938090944
chr19	53449600	53450600	-1.9742111439054089
chr19	53449700	53450700	-1.7598041361236074
chr19	53449800	53450800	-0.5999104935395174
chr19	53449900	53450900	-0.3594716477281389
chr19	53450000	53451000	-0.23984328599213112
chr19	53450100	53451100	-0.6083424460285743
chr19	53450200	53451200	-0.5640122928201803
chr19	53450300	53451300	-1.2198665722393582
chr19	53450400	53451400	-1.7383319802490211
chr19	53450500	53451500	-0.8803192996604521
chr19	53450600	53451600	-0.905103555107438
chr19	53450700	53451700	-1.3153018852922391
chr19	53450800	53451800	-0.8463806292838103
chr19	53451000	53452000	-1.2147809962318499
chr19	53451100	53452100	-0.7857337768166663
chr19	53451200	53452200	-0.8696586974078817
chr19	53451300	53452300	-0.26122332694437395
chr19	53451400	53452400	-0.1123341123730467
chr19	53451500	53452500	0.4582644697281717
chr19	53451600	53452600	0.10268257613878036
chr19	53451700	53452700	1.101012069498431
chr19	53451800	53452800	0.8904963112994843
chr19	53451900	53452900	0.9730579175287842
chr19	53452000	53453000	0.7626476903305222
chr19	53452100	53453100	0.18751689513462133
chr19	53452200	53453200	-0.1993396732933536
chr19	53452300	53453300	-0.16155802796675062
chr19	53452400	53453400	-0.20829984752018946
chr19	53452500	53453500	-0.818425866700308
chr19	53452600	53453600	-0.9026540138075166
chr19	53452700	53453700	-1.369310056605699
chr19	53452800	53453800	-2.431392669788595
chr19	53452900	53453900	-2.3052028758899685
chr19	53453000	53454000	-1.917769686646814
chr19	53453100	53454100	-1.3507103448594793
chr19	53453200	53454200	-0.9041797023413852
chr19	53453300	53454300	-0.9528056881002568
chr19	53453400	53454400	-1.0278516347345674
chr19	53453500	53454500	-0.9774207599017446
chr19	53453600	53454600	-0.7548532030117282
chr19	53453700	53454700	-0.4467525528755532
chr19	53453800	53454800	1.1478150861341112
chr19	53453900	53454900	0.6812532651494562
chr19	53454000	53455000	0.636647047604472
chr19	53456500	53457500	0.4365008935782595
chr19	53456600	53457600	0.4719276455086253
chr19	53456700	53457700	0.2670134898447645
chr19	53456800	53457800	0.31427632659608706
chr19	53456900	53457900	-0.1274329133370587
chr19	53457000	53458000	-0.4197175665621041
chr19	53457100	53458100	-0.4426269346544576
chr19	53457200	53458200	-0.03230711409576659
chr19	53457300	53458300	-0.08384330748390613
chr19	53457400	53458400	0.16604972300500198
chr19	53457500	53458500	0.1729866711983497
chr19	53457600	53458600	0.10504763840840783
chr19	53457700	53458700	0.376161495222726
chr19	53457800	53458800	0.4542558325244931
chr19	53457900	53458900	1.638471289060324
chr19	53458000	53459000	1.915359100128937
chr19	53458100	53459100	1.5478097614861577
chr19	53458200	53459200	1.8580383046729048
chr19	53458300	53459300	2.131889076673608
chr19	53459200	53460200	1.6610154752946102
chr19	53459300	53460300	1.4930984294553966
chr19	53459400	53460400	1.382775320015935
chr19	53460200	53461200	-0.2543962856001302
chr19	53460300	53461300	0.03164473586263338
chr19	53460400	53461400	-0.2685928707303367
chr19	53460500	53461500	-0.4931618301035774
chr19	53460600	53461600	-0.40859503778979095
chr19	53460700	53461700	-0.3498296907057038
chr19	53460800	53461800	-0.3605305506312437
chr19	53460900	53461900	-0.7655665049923045
chr19	53461000	53462000	-1.0262210015187205
chr19	53461100	53462100	-1.061052546011198
chr19	53461200	53462200	-0.4086631669597309
chr19	53461300	53462300	-0.6712863020228917
chr19	53463000	53464000	0.04500033599520245
chr19	53463100	53464100	0.02877637539360839
chr19	53463400	53464400	0.3235143920256474
chr19	53463500	53464500	0.10606235062966106
chr19	53463600	53464600	0.8021795757231011
chr19	53463700	53464700	1.1209597318508628
chr19	53463800	53464800	1.2429729452755822
chr19	53463900	53464900	1.8297964343172959
chr19	53464000	53465000	1.837310914663526
chr19	53464100	53465100	1.717326045417262
chr19	53464200	53465200	1.0820641078261883
chr19	53464300	53465300	0.8093819471308199
chr19	53464400	53465400	1.3337970616858918
chr19	53464500	53465500	1.9974225227221227
chr19	53464600	53465600	1.0735050542736595
chr19	53464700	53465700	0.4266009295661741
chr19	53464800	53465800	0.13314510416862854
chr19	53464900	53465900	0.009398384045298571
chr19	53465000	53466000	0.6780756556418883
chr19	53465100	53466100	0.7442812030333747
chr19	53465200	53466200	1.1646686876174257
chr19	53465300	53466300	1.0195824796035755
chr19	53465400	53466400	0.7980738307454287
chr19	53465500	53466500	0.07552851772649173
chr19	53465600	53466600	0.6229798489159201
chr19	53465700	53466700	0.4556162821810666
chr19	53465800	53466800	1.2471619566960488
chr19	53465900	53466900	1.9534561016168719
chr19	53466000	53467000	1.0824575170543975
chr19	53466100	53467100	1.332351594495296
chr19	53466200	53467200	1.5125110903529284
chr19	53466300	53467300	1.6832713223074356
chr19	53466400	53467400	0.871276523590392
chr19	53466500	53467500	1.0298832079727058
chr19	53466600	53467600	1.2910554812383517
chr19	53466700	53467700	1.662339925982089
chr19	53466800	53467800	1.505498993479392
chr19	53468300	53469300	-1.3543587245691504
chr19	53468400	53469400	-1.6470980452327617
chr19	53468500	53469500	-2.186295607785182
chr19	53468600	53469600	-1.676708931579741
chr19	53468700	53469700	-1.858133886775676
chr19	53468800	53469800	-1.3793742898558092
chr19	53468900	53469900	-0.5301447107044845
chr19	53469000	53470000	0.08485363442277474
chr19	53469100	53470100	0.3697918918292454
chr19	53470500	53471500	-0.3018837271205923
chr19	53470600	53471600	-0.3998794871074409
chr19	53470700	53471700	-0.331307469973032
chr19	53470800	53471800	-0.05255593439567421
chr19	53472700	53473700	0.3839143520341303
chr19	53472800	53473800	-0.5436591245512573
chr19	53472900	53473900	-0.4331441478418874
chr19	53473000	53474000	0.04186558272455589
chr19	53473100	53474100	-0.11667239585625624
chr19	53473200	53474200	-0.7777244735705117
chr19	53473300	53474300	-0.5437726663119767
chr19	53473400	53474400	-0.3578565342626239
chr19	53473500	53474500	-0.4953146965071725
chr19	53473600	53474600	-0.6185749443891545
chr19	53473700	53474700	-0.3302840294468511
chr19	53473800	53474800	1.148193822496932
chr19	53473900	53474900	0.8864213923828329
chr19	53474000	53475000	0.8915779308854721
chr19	53474100	53475100	1.14469370230158
chr19	53474200	53475200	1.1991559709287405
chr19	53474300	53475300	0.9007190509034582
chr19	53474400	53475400	0.2832265354983617
chr19	53475300	53476300	-0.6691174294858979
chr19	53475400	53476400	-0.38225197592922217
chr19	53475500	53476500	-0.2832361057151977
chr19	53475600	53476600	-0.07621710043489632
chr19	53475700	53476700	0.4166854513551147
chr19	53475800	53476800	0.2762035512119188
chr19	53475900	53476900	0.2515174925479031
chr19	53476000	53477000	0.10845748877305904
chr19	53476100	53477100	-0.2269029213245746
chr19	53476200	53477200	0.21347950153540374
chr19	53476300	53477300	1.0420498221397747
chr19	53476400	53477400	0.8679677379752001
chr19	53476500	53477500	0.7890141266303576
chr19	53476600	53477600	0.8074840114491421
chr19	53476700	53477700	-0.009809083025707724
chr19	53476800	53477800	-0.17171171727748644
chr19	53476900	53477900	-0.4877371329167848
chr19	53477000	53478000	-0.19403063577336013
chr19	53477100	53478100	-0.5333874799533246
chr19	53477200	53478200	-0.6414182396421149
chr19	53477300	53478300	-1.017881388176014
chr19	53477400	53478400	-0.654528784611829
chr19	53477500	53478500	-0.6036437643097989
chr19	53477600	53478600	-0.5907287569384367
chr19	53477700	53478700	0.01577717085668661
chr19	53477800	53478800	0.6177190987660903
chr19	53479000	53480000	1.4544935014316163
chr19	53479100	53480100	1.384789407972378
chr19	53479200	53480200	1.8285080874832724
chr19	53479300	53480300	1.562343778529795
chr19	53480100	53481100	-1.642408931411398
chr19	53480200	53481200	-1.5358110503680331
chr19	53480300	53481300	-1.1159384874540978
chr19	53481400	53482400	-0.5999847204282736
chr19	53481500	53482500	-0.2724621202835061
chr19	53481600	53482600	0.20313438842061768
chr19	53481700	53482700	0.4572277900527765
chr19	53482800	53483800	0.3946896133940097
chr19	53482900	53483900	0.4023132789097657
chr19	53483000	53484000	-0.180756412493427
chr19	53483100	53484100	-0.2936987780009125
chr19	53483200	53484200	-0.5526755258322958
chr19	53483300	53484300	-0.4390495836899631
chr19	53483400	53484400	0.2512664399828722
chr19	53483500	53484500	-0.13027071323397538
chr19	53483600	53484600	-0.8554641716528498
chr19	53483700	53484700	-0.6849816304765177
chr19	53483800	53484800	-0.3036081956038976
chr19	53483900	53484900	0.3973709951557372
chr19	53484000	53485000	0.9385146213990178
chr19	53484100	53485100	1.6779881651665804
chr19	53484200	53485200	1.8669578549704613
chr19	53484300	53485300	1.324746316768571
chr19	53484400	53485400	1.5253026039885256
chr19	53484500	53485500	1.8238991877146664
chr19	53484600	53485600	1.8223696314178324
chr19	53484700	53485700	0.7688282410271567
chr19	53484800	53485800	0.5993495163897762
chr19	53484900	53485900	0.2659232145891665
chr19	53485000	53486000	-0.07497563755031243
chr19	53485100	53486100	-0.2910682014362357
chr19	53485200	53486200	-0.10535343119519264
chr19	53485300	53486300	0.03544046533297198
chr19	53485400	53486400	-0.1145067739592472
chr19	53485500	53486500	0.3204528835246928
chr19	53485600	53486600	0.5618140395227335
chr19	53485700	53486700	1.246815883977145
chr19	53485800	53486800	1.5258135325888569
chr19	53485900	53486900	1.3477766066385244
chr19	53488500	53489500	1.7125385663586103
chr19	53488600	53489600	1.5143361279422898
chr19	53488700	53489700	1.3290348027990757
chr19	53488800	53489800	1.0514766563355211
chr19	53488900	53489900	1.3817845360973513
chr19	53489000	53490000	1.4155743480745346
chr19	53489100	53490100	0.8252903168377083
chr19	53491900	53492900	1.980965358296805
chr19	53492000	53493000	1.88171440395525
chr19	53492100	53493100	1.6571087078597957
chr19	53492200	53493200	2.067078028138691
chr19	53492300	53493300	2.104653937301959
chr19	53492400	53493400	2.0427927328691062
chr19	53492500	53493500	1.8920206641733768
chr19	53492600	53493600	1.4295529119096713
chr19	53492700	53493700	1.089579743312558
chr19	53492800	53493800	0.7390108164587219
chr19	53493800	53494800	0.31610262135627504
chr19	53493900	53494900	0.8586319949543183
chr19	53494000	53495000	1.4383663124740942
chr19	53494200	53495200	2.2747829784787132
chr19	53494700	53495700	1.9226543715422004
chr19	53494800	53495800	2.4290422430703265
chr19	53494900	53495900	1.958518527872499
chr19	53495000	53496000	1.296923722348427
chr19	53495100	53496100	0.5074658987238899
chr19	53495200	53496200	0.5437874947896599
chr19	53495300	53496300	0.3196479453534563
chr19	53497300	53498300	-0.4428579098806281
chr19	53497400	53498400	-0.8700963517944411
chr19	53497500	53498500	-0.7896030408115469
chr19	53497600	53498600	-0.5852885038741009
chr19	53497700	53498700	-0.3866330960846624
chr19	53497800	53498800	-0.2981313639467797
chr19	53497900	53498900	0.3765926658260435
chr19	53498200	53499200	0.9083585467045352
chr19	53498300	53499300	0.7452201794951151
chr19	53498400	53499400	1.8395174250229562
chr19	53498500	53499500	2.056347942434068
chr19	53500000	53501000	2.3619453355684747
chr19	53500100	53501100	3.0311196137950347
chr19	53500200	53501200	3.274832586519227
chr19	53500300	53501300	3.26371472005628
chr19	53500400	53501400	3.513413557186804
chr19	53500500	53501500	3.5446766547217363
chr19	53500600	53501600	3.779812085671857
chr19	53500700	53501700	3.6499345156449743
chr19	53500800	53501800	3.5362278234989732
chr19	53500900	53501900	3.052190489537048
chr19	53501000	53502000	2.3067807557851054
chr19	53501100	53502100	1.8834424724644288
chr19	53501200	53502200	1.9333199333966398
chr19	53501300	53502300	1.3447334871137686
chr19	53501400	53502400	0.7249871314390925
chr19	53501500	53502500	0.90295398245794
chr19	53501600	53502600	0.796911299391186
chr19	53501700	53502700	0.6057853492584504
chr19	53501800	53502800	-0.05984976993968324
chr19	53502900	53503900	0.7256926898718573
chr19	53503000	53504000	0.7027770628815136
chr19	53504000	53505000	0.9524288893261836
chr19	53504100	53505100	1.5572948962699489
chr19	53504200	53505200	1.265346202291414
chr19	53504300	53505300	0.954170875770463
chr19	53504400	53505400	1.0593397574074983
chr19	53504500	53505500	0.7350119232212368
chr19	53504600	53505600	0.8732981644075095
chr19	53504700	53505700	0.9090171309400132
chr19	53504800	53505800	1.367406519364038
chr19	53504900	53505900	1.7004179542405975
chr19	53505000	53506000	1.7926353385015212
chr19	53505100	53506100	1.0408812890326702
chr19	53506500	53507500	1.2496996534110243
chr19	53506600	53507600	0.6108234180081749
chr19	53506700	53507700	1.359481019349421
chr19	53506800	53507800	1.5938321868866987
chr19	53506900	53507900	2.1563681321437542
chr19	53507000	53508000	2.213436257831922
chr19	53507100	53508100	2.0384139815559887
chr19	53507200	53508200	1.8520135767429289
chr19	53507300	53508300	1.7540149810365238
chr19	53507400	53508400	2.06456886749289
chr19	53507500	53508500	2.7197329523916727
chr19	53507600	53508600	3.897858929403738
chr19	53507700	53508700	3.3229336052291067
chr19	53507800	53508800	3.448579928356601
chr19	53507900	53508900	2.51218318134363
chr19	53508000	53509000	2.2514318367678245
chr19	53508100	53509100	2.355002402643163
chr19	53508200	53509200	2.4941065427033773
chr19	53508300	53509300	2.7408969174722904
chr19	53508400	53509400	2.65573468350475
chr19	53508500	53509500	2.3869164843619424
chr19	53508600	53509600	1.744207492150624
chr19	53508700	53509700	2.1073637908632725
chr19	53508800	53509800	1.7516171095082549
chr19	53508900	53509900	1.9955968009855751
chr19	53509000	53510000	1.9628600690187779
chr19	53509100	53510100	2.0629593415898047
chr19	53509200	53510200	1.4026776196283866
chr19	53509300	53510300	1.2804378435932016
chr19	53509400	53510400	1.4221616230574727
chr19	53509500	53510500	1.1435739756464955
chr19	53509600	53510600	1.2334101891565457
chr19	53509700	53510700	1.1586624410462718
chr19	53509800	53510800	0.847170426468408
chr19	53509900	53510900	1.5982455606302812
chr19	53510000	53511000	2.159665976531552
chr19	53510100	53511100	2.2998863595735957
chr19	53510300	53511300	2.3987184062927596
chr19	53510400	53511400	2.29919275508161
chr19	53510500	53511500	2.3279390014211176
chr19	53510600	53511600	2.608761459281008
chr19	53510700	53511700	2.642280415439548
chr19	53510800	53511800	3.58218843428185
chr19	53510900	53511900	3.3751672623802684
chr19	53511000	53512000	3.423891441499903
chr19	53511100	53512100	2.9876819506555985
chr19	53511200	53512200	2.8579594372924046
chr19	53511300	53512300	3.5067604754097146
chr19	53511400	53512400	3.581890996669216
chr19	53511500	53512500	3.809007019505748
chr19	53511600	53512600	3.8385070064401337
chr19	53511700	53512700	3.85288871543306
chr19	53511800	53512800	3.580213963425463
chr19	53511900	53512900	3.154728462769373
chr19	53512000	53513000	2.71841945123937
chr19	53512100	53513100	3.1088314297086046
chr19	53514800	53515800	1.1797010426703316
chr19	53514900	53515900	1.2403978179320827
chr19	53515600	53516600	2.6231232776729083
chr19	53515700	53516700	2.457445917697481
chr19	53515800	53516800	2.514292581965704
chr19	53515900	53516900	2.6080284802624303
chr19	53516000	53517000	3.0342156440379537
chr19	53516100	53517100	3.3484737508526043
chr19	53516200	53517200	3.046548695801614
chr19	53516300	53517300	2.9141338584451755
chr19	53516400	53517400	2.9540101569788533
chr19	53516500	53517500	2.9701057519286262
chr19	53516600	53517600	2.8834982194616035
chr19	53516700	53517700	3.1545278119339297
chr19	53516800	53517800	3.367412200795945
chr19	53516900	53517900	3.3048584566133448
chr19	53517000	53518000	3.2212259363900815
chr19	53517100	53518100	2.7183533462972442
chr19	53517200	53518200	2.1831783693257107
chr19	53517300	53518300	2.099535972739652
chr19	53517400	53518400	2.273144119656814
chr19	53517500	53518500	1.971925503431575
chr19	53517600	53518600	2.0315017597223384
chr19	53517700	53518700	1.6122980584220443
chr19	53517800	53518800	1.4386468135677994
chr19	53517900	53518900	1.071808025562633
chr19	53518000	53519000	0.5254965641983967
chr19	53518600	53519600	1.711189760730116
chr19	53518700	53519700	1.5586274279885135
chr19	53518800	53519800	0.5459892766709081
chr19	53518900	53519900	0.4653560053549241
chr19	53519000	53520000	0.8628835798943497
chr19	53519100	53520100	1.1569346685077275
chr19	53519200	53520200	1.0672638649802555
chr19	53519300	53520300	1.084391195361074
chr19	53519400	53520400	1.2932755073214834
chr19	53519500	53520500	1.1729941047142696
chr19	53519600	53520600	0.9092236475803344
chr19	53519700	53520700	1.2142454967629914
chr19	53519800	53520800	2.379827514524394
chr19	53519900	53520900	2.8538461111463267
chr19	53520000	53521000	2.7907875822307875
chr19	53520700	53521700	3.4678414630930616
chr19	53520800	53521800	3.670170932892944
chr19	53520900	53521900	3.412756147198295
chr19	53521000	53522000	3.686453716165552
chr19	53521100	53522100	4.027765257070748
chr19	53521200	53522200	4.710738563205497
chr19	53521300	53522300	4.14538474021358
chr19	53522400	53523400	-0.6463429231832243
chr19	53522500	53523500	0.4971155592545614
chr19	53522600	53523600	0.11797840557220507
chr19	53522700	53523700	0.25731351209442244
chr19	53522800	53523800	0.06897766543910874
chr19	53522900	53523900	0.3898314172357363
chr19	53523000	53524000	0.43033234614118676
chr19	53523100	53524100	0.6883212200201475
chr19	53523200	53524200	0.7086506353784939
chr19	53523300	53524300	1.9070551669505085
chr19	53523400	53524400	1.5051304892008694
chr19	53523500	53524500	0.7562756767914076
chr19	53523600	53524600	0.8286715765288118
chr19	53523700	53524700	-0.15741715703962486
chr19	53523800	53524800	-0.7175198856485575
chr19	53523900	53524900	-0.6964943349323026
chr19	53524000	53525000	-0.628672571511073
chr19	53524100	53525100	-0.8393497842224603
chr19	53524200	53525200	-0.4481729687073533
chr19	53524300	53525300	-0.2183870864689748
chr19	53524400	53525400	0.4539445993644354
chr19	53524500	53525500	0.5815433297731392
chr19	53524600	53525600	0.7315491136916987
chr19	53524700	53525700	1.7965915175835718
chr19	53524800	53525800	2.255049620891706
chr19	53524900	53525900	2.43391421316143
chr19	53525000	53526000	2.6733015001373595
chr19	53525100	53526100	2.5923677759233867
chr19	53525200	53526200	3.3046829490292184
chr19	53525300	53526300	3.520582230987233
chr19	53525400	53526400	3.178762397330141
chr19	53525500	53526500	2.8975553401198937
chr19	53525600	53526600	2.756601913314485
chr19	53525700	53526700	2.553003109812701
chr19	53525800	53526800	3.0607090036082516
chr19	53525900	53526900	2.781145961402133
chr19	53526600	53527600	1.219952259237281
chr19	53526700	53527700	1.5228966503401824
chr19	53526800	53527800	1.4007938109564757
chr19	53526900	53527900	0.8809709301612579
chr19	53527000	53528000	0.7412198142952912
chr19	53527100	53528100	0.6805261359538258
chr19	53527200	53528200	0.4523716526967176
chr19	53527300	53528300	0.77159404222886
chr19	53528200	53529200	1.557259158485824
chr19	53528300	53529300	1.9514457574970665
chr19	53528400	53529400	2.085064812319413
chr19	53528500	53529500	2.4836386936718355
chr19	53528600	53529600	3.0507016580186748
chr19	53528700	53529700	3.2745870426110097
chr19	53528800	53529800	3.430203463805588
chr19	53528900	53529900	3.4115296057254447
chr19	53529000	53530000	3.7119907545393094
chr19	53529100	53530100	2.9771916839368533
chr19	53529200	53530200	2.726392293632155
chr19	53529300	53530300	2.446814094438111
chr19	53529400	53530400	2.3484050039036912
chr19	53529500	53530500	2.3366735930450537
chr19	53529600	53530600	1.8676296518132711
chr19	53529700	53530700	1.655438553846661
chr19	53529800	53530800	1.6036002139451735
chr19	53530300	53531300	2.9516953569992777
chr19	53530400	53531400	2.802623715423049
chr19	53530500	53531500	2.618539143749912
chr19	53530600	53531600	2.6393461173755046
chr19	53530700	53531700	2.6692766599453823
chr19	53530800	53531800	2.9228473331811564
chr19	53530900	53531900	2.654469777224172
chr19	53531000	53532000	2.6843179877168106
chr19	53531100	53532100	1.7610158836756058
chr19	53531200	53532200	1.5874981747024084
chr19	53531300	53532300	1.7480259579128148
chr19	53531400	53532400	2.433810230921304
chr19	53531500	53532500	2.67781456131786
chr19	53531600	53532600	2.549732236824868
chr19	53531700	53532700	2.73488275388884
chr19	53531800	53532800	2.7134323008427685
chr19	53531900	53532900	3.2986342489657634
chr19	53532000	53533000	3.336925537020603
chr19	53532100	53533100	3.4410995061001564
chr19	53532800	53533800	2.1043199773042898
chr19	53532900	53533900	1.7203827164783376
chr19	53533000	53534000	2.064556577478046
chr19	53533100	53534100	2.1185916785267143
chr19	53533200	53534200	2.4041844593873853
chr19	53533300	53534300	2.1611539005608718
chr19	53533400	53534400	2.176514703919395
chr19	53533500	53534500	2.3666688443718398
chr19	53533600	53534600	2.4019028584444087
chr19	53533700	53534700	2.3672059691273377
chr19	53533800	53534800	2.8264352594576536
chr19	53533900	53534900	2.7224628089506315
chr19	53534000	53535000	2.17117583353857
chr19	53535700	53536700	2.5452737560394536
chr19	53535800	53536800	1.7353454490094318
chr19	53537900	53538900	3.18444907694964
chr19	53538000	53539000	2.7011520664180755
chr19	53538100	53539100	2.806526059514926
chr19	53538200	53539200	2.788631617560001
chr19	53538300	53539300	4.044149822673614
chr19	53538400	53539400	5.289077393953192
chr19	53538500	53539500	6.483654188022947
chr19	53538600	53539600	5.689968132378544
chr19	53538700	53539700	5.003166200845271
chr19	53538800	53539800	5.15963954334392
chr19	53538900	53539900	5.274070524781606
chr19	53539000	53540000	6.1002225466305635
chr19	53539100	53540100	5.119648942562839
chr19	53539200	53540200	4.679567007758718
chr19	53539300	53540300	4.1315334759300315
chr19	53539400	53540400	2.6177754346730957
chr19	53539500	53540500	0.7657487890736836
chr19	53539600	53540600	0.6776910037066243
chr19	53539700	53540700	1.2034018329356513
chr19	53539800	53540800	0.9323888979227868
chr19	53539900	53540900	1.3992419826292195
chr19	53540000	53541000	1.2810560842019771
chr19	53540100	53541100	1.3285986330655557
chr19	53541200	53542200	3.4655682929065903
chr19	53541300	53542300	3.9185585484665566
chr19	53541400	53542400	3.4054538273508843
chr19	53541500	53542500	2.9706595231998776
chr19	53541600	53542600	2.3232287886350544
chr19	53541700	53542700	1.5601281398241131
chr19	53541800	53542800	1.5583714546350838
chr19	53541900	53542900	2.1323567131879533
chr19	53542000	53543000	1.0626754792350868
chr19	53542700	53543700	2.188022689128557
chr19	53542800	53543800	2.4427192740144976
chr19	53542900	53543900	2.38697663378098
chr19	53543000	53544000	2.0445234910110135
chr19	53543100	53544100	1.7000439270138317
chr19	53543200	53544200	1.9984768449385917
chr19	53544600	53545600	1.0252263475620256
chr19	53544700	53545700	1.0838300000102408
chr19	53544800	53545800	1.3660759865549843
chr19	53544900	53545900	1.6470627303234109
chr19	53545000	53546000	2.258791588518363
chr19	53545100	53546100	2.2986489479562486
chr19	53546200	53547200	0.8245213903896567
chr19	53546300	53547300	1.4381583605826669
chr19	53546400	53547400	1.4437244588731122
chr19	53546500	53547500	1.911123489090016
chr19	53546600	53547600	2.0819294063277245
chr19	53546700	53547700	1.986320769504512
chr19	53546800	53547800	1.5341903214356745
chr19	53546900	53547900	1.0010051510652591
chr19	53547000	53548000	1.5377884184222665
chr19	53547100	53548100	0.8459159514698646
chr19	53547200	53548200	0.9020197835669088
chr19	53547300	53548300	1.0434083074849054
chr19	53547400	53548400	1.0167979590110068
chr19	53547500	53548500	0.5894865138989283
chr19	53547600	53548600	0.14852166265104358
chr19	53547700	53548700	-0.12203485209962553
chr19	53547800	53548800	0.6310277395254995
chr19	53547900	53548900	0.8409465662060627
chr19	53548000	53549000	0.37196516338476626
chr19	53548100	53549100	1.015341289887448
chr19	53548200	53549200	1.4491024162815378
chr19	53548300	53549300	1.100123632226398
chr19	53548400	53549400	0.7600559528974609
chr19	53548500	53549500	0.9491440648270862
chr19	53548600	53549600	1.8703804852271881
chr19	53548700	53549700	2.0784086676040365
chr19	53548900	53549900	0.6168805145747078
chr19	53549000	53550000	0.8204091448322236
chr19	53549100	53550100	1.0593911706282766
chr19	53549200	53550200	0.6474043707757264
chr19	53549300	53550300	0.811231918183558
chr19	53549400	53550400	1.2037709284684024
chr19	53549500	53550500	1.090386588519584
chr19	53550900	53551900	1.0030785563401603
chr19	53551000	53552000	1.2337232096717266
chr19	53551100	53552100	1.0721775979489812
chr19	53551200	53552200	0.6988527544425568
chr19	53551300	53552300	1.1120500810968934
chr19	53551400	53552400	1.254827231343699
chr19	53551500	53552500	1.5054232054271788
chr19	53551600	53552600	1.807465844351409
chr19	53551700	53552700	1.5790141124749697
chr19	53551800	53552800	1.7998101774748696
chr19	53551900	53552900	1.4865192551347903
chr19	53552000	53553000	1.6547017658856447
chr19	53552100	53553100	2.2525867245014557
chr19	53552200	53553200	2.837411052940229
chr19	53553300	53554300	1.9966113447727043
chr19	53553400	53554400	2.1126981435804484
chr19	53553500	53554500	2.8902223407097885
chr19	53554700	53555700	2.623591542659653
chr19	53554800	53555800	2.1035397994151355
chr19	53554900	53555900	1.8084352052268848
chr19	53555200	53556200	1.2718446598617428
chr19	53557000	53558000	1.6804333355376249
chr19	53557100	53558100	2.0257808595387723
chr19	53557200	53558200	2.210001593807462
chr19	53557300	53558300	2.1486555018557407
chr19	53557400	53558400	2.828815439610404
chr19	53557500	53558500	2.6327410255828307
chr19	53557600	53558600	3.0964496192010973
chr19	53557700	53558700	3.1272603069867464
chr19	53557800	53558800	3.3292889599140856
chr19	53557900	53558900	4.188496195068323
chr19	53558000	53559000	4.519893821392043
chr19	53558100	53559100	4.680853482988467
chr19	53558200	53559200	5.0033004130886125
chr19	53558300	53559300	5.100421637480773
chr19	53558500	53559500	4.7919635622318815
chr19	53558600	53559600	4.62622627697388
chr19	53558700	53559700	4.4638017968459565
chr19	53558800	53559800	4.462187197096188
chr19	53558900	53559900	3.605189850937915
chr19	53559000	53560000	2.895856020330468
chr19	53559100	53560100	3.322612309849525
chr19	53559200	53560200	3.7685735753732055
chr19	53559300	53560300	4.202409786138543
chr19	53559400	53560400	4.863948462499123
chr19	53559500	53560500	4.610287296591176
chr19	53559600	53560600	4.290046859552577
chr19	53559700	53560700	4.328050555983833
chr19	53559800	53560800	3.65689018689658
chr19	53559900	53560900	4.0106203726085
chr19	53560000	53561000	4.309976783248874
chr19	53560100	53561100	3.278502067793233
chr19	53560200	53561200	2.651132931520281
chr19	53560300	53561300	2.182936241728163
chr19	53561400	53562400	1.9708626847999824
chr19	53561500	53562500	2.306795419420912
chr19	53561600	53562600	2.4544619461970325
chr19	53561700	53562700	3.0217553141331868
chr19	53561900	53562900	2.6575016106582368
chr19	53562000	53563000	2.7863777907447487
chr19	53564100	53565100	2.323426631442023
chr19	53564200	53565200	2.40060165726597
chr19	53564300	53565300	2.406382510388817
chr19	53564400	53565400	2.284315128597662
chr19	53564500	53565500	2.426598080560461
chr19	53564600	53565600	2.108609055620459
chr19	53564700	53565700	2.2897649742642088
chr19	53564800	53565800	1.7641531883341357
chr19	53564900	53565900	1.3045644709311452
chr19	53565000	53566000	1.7814446938497237
chr19	53565100	53566100	1.2617710644098132
chr19	53565200	53566200	0.8310194148558466
chr19	53565300	53566300	0.1437897520310095
chr19	53565400	53566400	0.1702345675078514
chr19	53565500	53566500	-0.34769039901529475
chr19	53565600	53566600	0.47166239356589706
chr19	53565700	53566700	0.7446042747389557
chr19	53565800	53566800	1.6142485937024769
chr19	53565900	53566900	2.590189901295118
chr19	53566000	53567000	2.8745874529792026
chr19	53566100	53567100	2.909451273957162
chr19	53566200	53567200	3.3920178667104697
chr19	53566300	53567300	3.792814342746592
chr19	53566400	53567400	3.617441090310544
chr19	53566500	53567500	3.419769180735523
chr19	53566600	53567600	3.037809791336388
chr19	53566700	53567700	2.6681205888163064
chr19	53566800	53567800	2.0902695542863388
chr19	53566900	53567900	1.4802398523596159
chr19	53567000	53568000	1.3541899928817114
chr19	53567100	53568100	1.1936322541748945
chr19	53567200	53568200	1.0427961690203933
chr19	53567300	53568300	1.292129162708248
chr19	53567400	53568400	1.8910265299728537
chr19	53567500	53568500	2.6292239148969925
chr19	53567600	53568600	2.2684456047437966
chr19	53567700	53568700	2.177824393534101
chr19	53570800	53571800	3.901113161892893
chr19	53570900	53571900	4.239695961489845
chr19	53571000	53572000	4.691925780970759
chr19	53571100	53572100	4.225771006537689
chr19	53571200	53572200	4.0540794363461385
chr19	53571300	53572300	3.1831222389798035
chr19	53571400	53572400	3.5586499713767474
chr19	53571500	53572500	3.1154629724993157
chr19	53571600	53572600	2.790052441904236
chr19	53572700	53573700	3.2993845119549405
chr19	53572800	53573800	4.2209656502945085
chr19	53572900	53573900	4.275586744296222
chr19	53573000	53574000	4.199178466578353
chr19	53573100	53574100	4.196943631542247
chr19	53573200	53574200	4.3218994705069065
chr19	53573300	53574300	4.000605765271537
chr19	53573400	53574400	3.707014424457998
chr19	53573500	53574500	4.032300405276221
chr19	53573600	53574600	3.5967033314357213
chr19	53573700	53574700	3.6150333510880617
chr19	53573800	53574800	3.103624072449848
chr19	53573900	53574900	2.926191977774593
chr19	53575600	53576600	3.2887687559005965
chr19	53575700	53576700	3.0818840496985653
chr19	53575800	53576800	2.9218199134123326
chr19	53575900	53576900	2.3665637661400956
chr19	53576000	53577000	2.5734199527650023
chr19	53576100	53577100	2.596474542545296
chr19	53576200	53577200	2.364696092574156
chr19	53577900	53578900	0.4507971134288132
chr19	53578000	53579000	0.9154055415541326
chr19	53578100	53579100	1.084709115274269
chr19	53578200	53579200	1.1627655722217445
chr19	53578300	53579300	1.7907103006534817
chr19	53578400	53579400	2.463255338092538
chr19	53579100	53580100	2.863319227745216
chr19	53579200	53580200	2.0342291443020537
chr19	53579300	53580300	1.4816971487312736
chr19	53579400	53580400	1.338712193361465
chr19	53579500	53580500	0.4483548826632695
chr19	53579600	53580600	0.7884131745849239
chr19	53579700	53580700	-0.045096787098504766
chr19	53579800	53580800	0.3290861566987415
chr19	53579900	53580900	0.25285689266293404
chr19	53580000	53581000	0.13034422073975283
chr19	53580100	53581100	0.2696244091055822
chr19	53580200	53581200	0.8779779371148179
chr19	53580300	53581300	0.9402889802576117
chr19	53580400	53581400	0.5152622935217981
chr19	53580500	53581500	1.0195043441751797
chr19	53580600	53581600	1.4281265451257477
chr19	53580700	53581700	2.106425191109491
chr19	53580800	53581800	1.8477258105693948
chr19	53580900	53581900	2.2399425563178967
chr19	53581000	53582000	2.265126631816722
chr19	53581100	53582100	2.411411218351008
chr19	53581200	53582200	2.3062158764986602
chr19	53581300	53582300	2.1973082016067047
chr19	53585700	53586700	0.4796467920361426
chr19	53585800	53586800	0.6097002329462742
chr19	53585900	53586900	0.5669714677418155
chr19	53586000	53587000	0.3167063862510634
chr19	53586100	53587100	0.9165643487792918
chr19	53586200	53587200	0.6996034180518649
chr19	53586300	53587300	1.2830156177763077
chr19	53589100	53590100	2.2438382606571103
chr19	53590500	53591500	1.7201262794584309
chr19	53590600	53591600	1.4042454771729531
chr19	53590700	53591700	0.5957669563241408
chr19	53590800	53591800	1.0801078626543013
chr19	53590900	53591900	1.150424985214587
chr19	53592300	53593300	2.5392957768851807
chr19	53592400	53593400	2.639784535240426
chr19	53592500	53593500	2.8870959393403
chr19	53592600	53593600	1.9043325715762127
chr19	53592700	53593700	1.6757405139214596
chr19	53594600	53595600	0.3100543619756696
chr19	53594700	53595700	0.10753077699616527
chr19	53594800	53595800	1.1824942422344649
chr19	53594900	53595900	2.0886561707615665
chr19	53595000	53596000	2.3999391718099963
chr19	53595100	53596100	3.0675607150327284
chr19	53595200	53596200	3.7331196789143966
chr19	53595300	53596300	4.731932776706199
chr19	53595400	53596400	4.164555390956274
chr19	53595500	53596500	3.4993708884275563
chr19	53595600	53596600	4.08655077258452
chr19	53595700	53596700	4.372430994607397
chr19	53595800	53596800	3.2093448245533187
chr19	53595900	53596900	2.7157181249420157
chr19	53596000	53597000	2.826963735269476
chr19	53596100	53597100	2.6102600612933675
chr19	53596200	53597200	2.6459193096443
chr19	53596300	53597300	1.4119674775986035
chr19	53597700	53598700	3.0428283774321656
chr19	53597800	53598800	2.2335920043127007
chr19	53597900	53598900	2.2190371760428813
chr19	53599200	53600200	3.270039925636214
chr19	53599300	53600300	3.322580212587989
chr19	53599500	53600500	4.1918460639561275
chr19	53599600	53600600	3.976183767107148
chr19	53599700	53600700	2.9069323507560925
chr19	53601100	53602100	0.5157104455422752
chr19	53601200	53602200	1.020909120489697
chr19	53604200	53605200	2.3926544645056076
chr19	53604900	53605900	3.1255795415261205
chr19	53605000	53606000	2.7842618375155395
chr19	53605100	53606100	3.0940495680451146
chr19	53605200	53606200	4.255695346693929
chr19	53605300	53606300	4.40207770406509
chr19	53605400	53606400	4.34985932381629
chr19	53605500	53606500	4.511915956109088
chr19	53605600	53606600	4.495644958945527
chr19	53605700	53606700	5.0774594597309886
chr19	53605800	53606800	4.862098558580934
chr19	53605900	53606900	4.690359590685987
chr19	53606000	53607000	4.848672679914892
chr19	53606100	53607100	5.093298429193163
chr19	53606200	53607200	4.75830581970058
chr19	53606300	53607300	4.287279813335413
chr19	53606400	53607400	4.154942328050109
chr19	53606500	53607500	3.819614659423865
chr19	53606600	53607600	3.6520380736187192
chr19	53610200	53611200	1.1095324570127638
chr19	53610300	53611300	0.1645195571657436
chr19	53610400	53611400	0.09202856772533373
chr19	53610500	53611500	0.2804404596365046
chr19	53610600	53611600	0.8706461894620519
chr19	53610700	53611700	0.6092282165397989
chr19	53610800	53611800	1.2755968849963435
chr19	53610900	53611900	1.393973885559065
chr19	53611000	53612000	1.4773626657351342
chr19	53611100	53612100	1.4461624350825208
chr19	53611200	53612200	1.3310970933397557
chr19	53611300	53612300	2.0570884571120414
chr19	53611400	53612400	1.9128439741383207
chr19	53611500	53612500	2.1100561782540046
chr19	53611600	53612600	1.5439703633157233
chr19	53611900	53612900	1.7444429638256789
chr19	53612000	53613000	1.7302433408147808
chr19	53612100	53613100	1.4888704307476863
chr19	53612200	53613200	1.90413027445418
chr19	53612300	53613300	2.079356558229481
chr19	53612400	53613400	1.6356750002334308
chr19	53612500	53613500	1.8187522450264777
chr19	53612600	53613600	2.1587298452821075
chr19	53612700	53613700	1.3096080022403656
chr19	53612800	53613800	1.849624391543944
chr19	53612900	53613900	1.9645695808380208
chr19	53613000	53614000	1.6042617064376403
chr19	53613100	53614100	1.4375623047359125
chr19	53613200	53614200	1.1425005584656989
chr19	53613300	53614300	1.068492055086308
chr19	53613400	53614400	1.6673003108796167
chr19	53613500	53614500	1.4410298973619853
chr19	53613600	53614600	1.3237774302349934
chr19	53613700	53614700	1.5538132542337697
chr19	53613800	53614800	2.3292228160968427
chr19	53613900	53614900	2.2133039038812874
chr19	53614000	53615000	2.3917351054354206
chr19	53614100	53615100	2.890729347346252
chr19	53614200	53615200	2.9516493191997237
chr19	53614300	53615300	2.661057153116774
chr19	53614400	53615400	2.5848186793133787
chr19	53614500	53615500	2.6316009531509508
chr19	53614600	53615600	3.051043183491508
chr19	53614700	53615700	3.211438707582409
chr19	53614800	53615800	2.9240170546104447
chr19	53614900	53615900	2.8061310315092856
chr19	53615000	53616000	2.588777681658894
chr19	53615100	53616100	2.196390745202277
chr19	53615200	53616200	2.6787245008677405
chr19	53615300	53616300	2.584023902425587
chr19	53615400	53616400	2.9161857205394948
chr19	53615500	53616500	2.810186153997362
chr19	53615600	53616600	1.8671343804933798
chr19	53615700	53616700	1.6356552311575272
chr19	53615800	53616800	1.532046401954288
chr19	53615900	53616900	2.096026206436945
chr19	53616000	53617000	2.175446480650405
chr19	53616100	53617100	2.4345686659532904
chr19	53616200	53617200	2.155711731925395
chr19	53616300	53617300	2.6251453733935524
chr19	53616400	53617400	2.509269446143896
chr19	53616500	53617500	2.458954955057728
chr19	53617600	53618600	2.94385033635278
chr19	53619900	53620900	-1.1571150954115743
chr19	53620000	53621000	-0.98921135249035
chr19	53620100	53621100	-1.1244026229840405
chr19	53620200	53621200	-0.3569862889252121
chr19	53620300	53621300	1.3322746813609034
chr19	53620400	53621400	2.7057249904466767
chr19	53620500	53621500	3.3737943126447023
chr19	53620600	53621600	3.1238993231145846
chr19	53620700	53621700	3.4693558915282434
chr19	53620800	53621800	3.0797115256180767
chr19	53620900	53621900	2.1291756678026927
chr19	53621000	53622000	1.3762774678696832
chr19	53621100	53622100	1.2050061351405892
chr19	53621200	53622200	1.0303230806985393
chr19	53621300	53622300	0.7106929315044829
chr19	53621400	53622400	-0.2917046247827829
chr19	53621500	53622500	0.05617268578439597
chr19	53621600	53622600	0.017015607847637632
chr19	53621700	53622700	-0.16576992402873925
chr19	53621800	53622800	-0.17409575849835154
chr19	53621900	53622900	1.0733261229331617
chr19	53622000	53623000	2.1650218119839604
chr19	53622100	53623100	2.194819501288785
chr19	53622200	53623200	2.204067260626004
chr19	53625100	53626100	1.9971510891056432
chr19	53625200	53626200	2.320717491093747
chr19	53625300	53626300	2.0885359135453863
chr19	53625400	53626400	2.566116080623728
chr19	53625500	53626500	2.3431701535151346
chr19	53625600	53626600	1.9248158552183647
chr19	53625700	53626700	1.777885412297412
chr19	53625800	53626800	1.708133893569564
chr19	53625900	53626900	1.8297421506904747
chr19	53626000	53627000	1.7029952801679071
chr19	53626100	53627100	1.4213827428333283
chr19	53626200	53627200	1.44307522910735
chr19	53626300	53627300	1.5471826193939424
chr19	53626400	53627400	1.1542828230789537
chr19	53626500	53627500	1.294150416457808
chr19	53626600	53627600	1.4482090966739989
chr19	53627600	53628600	1.0679545244051336
chr19	53627700	53628700	1.3608741734182626
chr19	53627800	53628800	1.383330614811158
chr19	53627900	53628900	1.2933714109507028
chr19	53628000	53629000	1.295963749646485
chr19	53628100	53629100	1.275736812259767
chr19	53628200	53629200	1.304269101017826
chr19	53630700	53631700	1.0732496183913989
chr19	53630900	53631900	0.7626723237747437
chr19	53631000	53632000	1.2158434340160327
chr19	53631100	53632100	0.947230766343548
chr19	53631200	53632200	1.897659406907664
chr19	53631300	53632300	2.6029642528274692
chr19	53631400	53632400	2.9152981218400917
chr19	53631500	53632500	2.57524969890294
chr19	53631600	53632600	2.6659522066767325
chr19	53631700	53632700	2.4774305158425496
chr19	53631800	53632800	2.5266499670722355
chr19	53631900	53632900	3.1932364985770287
chr19	53632000	53633000	2.766543902399312
chr19	53632100	53633100	2.919993162393275
chr19	53632200	53633200	2.151997025856254
chr19	53632300	53633300	1.4381062704738239
chr19	53632400	53633400	1.6464961108844065
chr19	53632500	53633500	2.025013943773633
chr19	53632600	53633600	2.888263859687781
chr19	53632700	53633700	2.357541260657328
chr19	53632800	53633800	1.8045846158530727
chr19	53632900	53633900	1.608323095305146
chr19	53633000	53634000	1.2117321390009805
chr19	53633100	53634100	1.1763762128475306
chr19	53633200	53634200	1.2716294135755868
chr19	53633300	53634300	1.9715736652747144
chr19	53633400	53634400	1.8458777551000929
chr19	53633500	53634500	1.637718386706814
chr19	53633600	53634600	0.8109385462581719
chr19	53633700	53634700	1.9701136517837587
chr19	53633800	53634800	2.7309503374095376
chr19	53633900	53634900	2.6669010451883404
chr19	53634000	53635000	3.3827236605466586
chr19	53634100	53635100	3.4040313116481205
chr19	53634200	53635200	3.3838140828410386
chr19	53634300	53635300	3.230749409643665
chr19	53634400	53635400	3.0690299142521456
chr19	53634500	53635500	2.9625588711800437
chr19	53634600	53635600	3.175059647696337
chr19	53634700	53635700	2.1613885087512874
chr19	53634800	53635800	1.7573136843343882
chr19	53634900	53635900	2.3203311303680527
chr19	53635000	53636000	1.6441805970858876
chr19	53635100	53636100	1.9486779419086728
chr19	53635200	53636200	2.240494308587325
chr19	53635300	53636300	1.6295978892228598
chr19	53635400	53636400	1.8822246345146587
chr19	53635500	53636500	2.657070068295515
chr19	53635600	53636600	1.9114810675242824
chr19	53635700	53636700	2.269528111938507
chr19	53635800	53636800	2.9470212038815355
chr19	53635900	53636900	2.571538479108048
chr19	53636000	53637000	2.7209134017795633
chr19	53636100	53637100	2.516810297857292
chr19	53636200	53637200	2.3720974144972606
chr19	53636300	53637300	2.965560836297679
chr19	53636400	53637400	2.8181117851815083
chr19	53636500	53637500	2.3415956212783886
chr19	53636600	53637600	2.906230544275288
chr19	53636700	53637700	2.8253449809320026
chr19	53636800	53637800	2.511537983307105
chr19	53636900	53637900	2.8684356737348007
chr19	53637000	53638000	3.1572722348390183
chr19	53637100	53638100	2.968094983229937
chr19	53637200	53638200	2.507530866937256
chr19	53637300	53638300	1.6435478400028625
chr19	53637400	53638400	1.5244179310026358
chr19	53637500	53638500	1.2739320849457598
chr19	53638600	53639600	2.843802666990221
chr19	53638700	53639700	2.7756877711232293
chr19	53641700	53642700	1.4936505211135158
chr19	53641800	53642800	1.7665415199360421
chr19	53641900	53642900	2.0393759892912584
chr19	53643000	53644000	2.508182870554499
chr19	53643100	53644100	2.1885432355830745
chr19	53643200	53644200	2.6340798886939147
chr19	53643300	53644300	2.2567339971144884
chr19	53643400	53644400	1.9622200265017025
chr19	53643500	53644500	1.7981889799684283
chr19	53643600	53644600	2.1021811903023297
chr19	53643700	53644700	2.583708555344772
chr19	53643800	53644800	2.31468087704512
chr19	53643900	53644900	2.274802435504255
chr19	53644000	53645000	2.0053060668679223
chr19	53644100	53645100	2.09584402372498
chr19	53646700	53647700	2.2993344326696223
chr19	53646800	53647800	2.3693941003725705
chr19	53646900	53647900	2.971691724658477
chr19	53647000	53648000	3.50491548290473
chr19	53647100	53648100	3.8984438361312495
chr19	53647200	53648200	4.607174273415546
chr19	53647300	53648300	5.484625214075417
chr19	53647400	53648400	6.2129537435259286
chr19	53647500	53648500	6.1767224809550525
chr19	53647600	53648600	6.5220518272858445
chr19	53647700	53648700	6.097601773220737
chr19	53649600	53650600	1.2155753071532247
chr19	53649700	53650700	1.4652511870047655
chr19	53649800	53650800	1.8024279169643893
chr19	53649900	53650900	2.4503953408998482
chr19	53650000	53651000	2.2541767945917117
chr19	53650100	53651100	2.4546197933349085
chr19	53650200	53651200	2.537433057861345
chr19	53650300	53651300	2.6732817836854053
chr19	53650400	53651400	2.5179789919909314
chr19	53650500	53651500	2.5525026881286976
chr19	53650600	53651600	2.415959276208712
chr19	53650700	53651700	2.2536930954299845
chr19	53650800	53651800	2.0346908329099347
chr19	53651400	53652400	1.9587176933299848
chr19	53651500	53652500	1.4401682869064014
chr19	53651600	53652600	1.265046596330951
chr19	53651700	53652700	1.4678763428483927
chr19	53651800	53652800	1.676328659981094
chr19	53651900	53652900	1.879290455994536
chr19	53652000	53653000	1.651290645638056
chr19	53652100	53653100	1.8074473002132416
chr19	53652200	53653200	2.028610190081887
chr19	53652300	53653300	1.498572429714245
chr19	53652400	53653400	1.6947632805800583
chr19	53652500	53653500	2.373448736946183
chr19	53652600	53653600	2.7612828235460354
chr19	53652700	53653700	3.2493769897289084
chr19	53652800	53653800	2.345503032066352
chr19	53652900	53653900	2.4059469176768897
chr19	53653000	53654000	2.7001180607931627
chr19	53653100	53654100	2.72586137070704
chr19	53653200	53654200	2.3688919624529685
chr19	53653300	53654300	2.2869642240804104
chr19	53653400	53654400	2.2046849651930973
chr19	53653500	53654500	1.959051895927464
chr19	53653600	53654600	1.3832725474805352
chr19	53653700	53654700	0.7464107584406466
chr19	53653800	53654800	1.5575614898511727
chr19	53653900	53654900	1.5308716597112897
chr19	53654000	53655000	1.4210802463196166
chr19	53654100	53655100	0.7695144181980718
chr19	53654200	53655200	1.4370284032795742
chr19	53654300	53655300	1.2466992094296134
chr19	53654400	53655400	0.6795158820610674
chr19	53654500	53655500	0.19043582354427155
chr19	53654600	53655600	0.8198844580175275
chr19	53654700	53655700	1.181332218565586
chr19	53654800	53655800	0.6754997115629308
chr19	53654900	53655900	0.4078509758680043
chr19	53655000	53656000	0.3981154928917862
chr19	53655100	53656100	0.8207153430205808
chr19	53655200	53656200	0.9138750269711772
chr19	53655300	53656300	1.5205203474597575
chr19	53656900	53657900	2.3447519848241454
chr19	53657000	53658000	2.0634215418397353
chr19	53657100	53658100	2.8027425757955746
chr19	53657200	53658200	2.9233205383578325
chr19	53657300	53658300	3.290813723719604
chr19	53657400	53658400	2.9762222982426887
chr19	53657500	53658500	2.9826090749138285
chr19	53657600	53658600	2.9069890388034265
chr19	53657700	53658700	2.954677760472777
chr19	53657800	53658800	2.619792811176227
chr19	53657900	53658900	2.8341721509677766
chr19	53658000	53659000	3.580754039587331
chr19	53658100	53659100	2.799790578883704
chr19	53658200	53659200	2.7568578413899734
chr19	53658300	53659300	2.2470345898207147
chr19	53658400	53659400	2.151351656680055
chr19	53658500	53659500	2.0525429030582574
chr19	53658600	53659600	1.8987864365475602
chr19	53658700	53659700	2.1367627990201297
chr19	53660500	53661500	-0.8903287877076693
chr19	53660600	53661600	-0.3672197000838967
chr19	53660700	53661700	-0.14310049536183414
chr19	53660800	53661800	-0.4223288494956221
chr19	53660900	53661900	-0.263393995461398
chr19	53661000	53662000	-0.1785484314293947
chr19	53661100	53662100	0.1222912784609105
chr19	53661200	53662200	0.06061979996044373
chr19	53661300	53662300	0.289784913508393
chr19	53661400	53662400	0.3018484592172742
chr19	53661500	53662500	0.6095817883859574
chr19	53661600	53662600	-0.1703001295492123
chr19	53661700	53662700	-0.3409046812995638
chr19	53662000	53663000	-0.0044648223090202705
chr19	53662100	53663100	-0.4436034416793706
chr19	53662200	53663200	-0.0019162933297208926
chr19	53662300	53663300	-0.27407527235232704
chr19	53662400	53663400	-0.2011240475124004
chr19	53662500	53663500	-0.3621679537900321
chr19	53662600	53663600	-0.05758867106427992
chr19	53662700	53663700	0.25110056707994555
chr19	53662800	53663800	0.5123326856923532
chr19	53662900	53663900	0.24069623499086398
chr19	53663000	53664000	0.30902157263114655
chr19	53666800	53667800	-0.7437698796748531
chr19	53666900	53667900	-0.7068512839388584
chr19	53667000	53668000	-0.8122010524291886
chr19	53667100	53668100	-0.8606328907030171
chr19	53667200	53668200	-0.8905509626135523
chr19	53667300	53668300	-0.7193775369144114
chr19	53670100	53671100	0.3747281419981289
chr19	53670200	53671200	0.10884222474667783
chr19	53670300	53671300	-0.07852681564806925
chr19	53670400	53671400	-0.4355757644884944
chr19	53670500	53671500	-0.511771881202768
chr19	53670600	53671600	-0.4833535028112969
chr19	53670700	53671700	-0.7209585451655193
chr19	53670800	53671800	-0.9448914778447716
chr19	53670900	53671900	-1.096325340341102
chr19	53671000	53672000	-0.8280184921399018
chr19	53671100	53672100	-1.2102250755703263
chr19	53671200	53672200	-1.163531178702241
chr19	53671300	53672300	-0.8377098956276791
chr19	53671400	53672400	-0.6003045976195582
chr19	53671500	53672500	-0.6100942461329535
chr19	53671600	53672600	-0.6684995327167533
chr19	53671700	53672700	-0.4140315529273319
chr19	53671800	53672800	-0.13794948535065876
chr19	53671900	53672900	-0.146644563617176
chr19	53672000	53673000	-0.6961582500130852
chr19	53672100	53673100	-0.6873037719705769
chr19	53672200	53673200	-0.4989666508720357
chr19	53672300	53673300	-0.5742325526688794
chr19	53672600	53673600	-1.4588922365141497
chr19	53673000	53674000	0.556734010897915
chr19	53673100	53674100	-0.01663153504216783
chr19	53673200	53674200	0.5742170743406071
chr19	53673300	53674300	0.66450568633548
chr19	53673400	53674400	0.4084371622001563
chr19	53673500	53674500	1.6220863141020692
chr19	53673600	53674600	1.8411985196557528
chr19	53673700	53674700	1.5881631625482908
chr19	53673800	53674800	1.4411940453910983
chr19	53674900	53675900	1.84273354274674
chr19	53675000	53676000	1.9702852086794105
chr19	53675100	53676100	1.4853825869601915
chr19	53675200	53676200	1.6040800431177349
chr19	53675300	53676300	0.973518296900116
chr19	53675400	53676400	0.8659529319184325
chr19	53675500	53676500	0.09514983498813337
chr19	53675600	53676600	-0.5098864114277846
chr19	53675700	53676700	-0.4516822298165051
chr19	53675800	53676800	-0.2317561192749333
chr19	53675900	53676900	0.5304167752998333
chr19	53676000	53677000	0.29850607293850395
chr19	53676100	53677100	0.6836469989337529
chr19	53676200	53677200	0.10680953126197157
chr19	53676300	53677300	0.9285369261059064
chr19	53676400	53677400	1.0091061066407725
chr19	53676500	53677500	1.5884702358804899
chr19	53676600	53677600	2.314396568389203
chr19	53676700	53677700	2.407454510757625
chr19	53676800	53677800	2.5414937390581565
chr19	53676900	53677900	2.749426501866949
chr19	53677000	53678000	2.017761647479886
chr19	53677100	53678100	1.5880425165377443
chr19	53677200	53678200	1.5561699320504874
chr19	53677300	53678300	0.5097449865654202
chr19	53677400	53678400	0.6490691267953875
chr19	53677500	53678500	0.2901317615515959
chr19	53677600	53678600	-0.15249598731948774
chr19	53677700	53678700	-1.0640065546620443
chr19	53677800	53678800	-1.0704825552296957
chr19	53677900	53678900	-1.7150168190241906
chr19	53678000	53679000	-1.2534037823073139
chr19	53678100	53679100	-1.073273944210331
chr19	53678200	53679200	-0.827568391839305
chr19	53679300	53680300	-1.139343088667184
chr19	53679400	53680400	-1.3961399472955234
chr19	53679500	53680500	-0.9014013037175088
chr19	53679600	53680600	-1.095255518923852
chr19	53679800	53680800	-0.9263012041236603
chr19	53679900	53680900	-0.984427745820252
chr19	53680500	53681500	-1.2095864895205974
chr19	53680600	53681600	-0.8724610739908311
chr19	53680700	53681700	-1.9268930536696005
chr19	53680800	53681800	-2.006458918115856
chr19	53680900	53681900	-1.6558383324607568
chr19	53681000	53682000	-1.6322282177492664
chr19	53681100	53682100	-1.187337131238002
chr19	53681200	53682200	-1.6423000184485237
chr19	53681300	53682300	-1.6024839483695918
chr19	53681400	53682400	-2.3895328516897685
chr19	53681500	53682500	-1.735236001587402
chr19	53681600	53682600	-1.401821008058598
chr19	53681700	53682700	-0.2415963347417346
chr19	53681800	53682800	0.4633410989601847
chr19	53681900	53682900	0.45669827425981
chr19	53682000	53683000	0.4630953153511435
chr19	53682100	53683100	0.2972872309986899
chr19	53682200	53683200	0.1955675229336373
chr19	53682300	53683300	0.794755926508375
chr19	53682400	53683400	0.7619100558742605
chr19	53682500	53683500	0.6776187962996544
chr19	53682600	53683600	0.3772882258763307
chr19	53682700	53683700	0.14053074329584014
chr19	53682800	53683800	0.06835030027195119
chr19	53682900	53683900	-0.05170701316586385
chr19	53683000	53684000	0.05221483560064039
chr19	53683100	53684100	0.029330514250582636
chr19	53683200	53684200	0.8214231874463486
chr19	53683300	53684300	0.5249429509311373
chr19	53683400	53684400	0.3540347574283844
chr19	53683500	53684500	0.9914957866393136
chr19	53683800	53684800	-1.9339212830780512
chr19	53683900	53684900	-2.734846697089868
chr19	53684000	53685000	-2.877545602088775
chr19	53684100	53685100	-2.7479339538692047
chr19	53684200	53685200	-2.9241598988736097
chr19	53684300	53685300	-2.735245373118348
chr19	53684400	53685400	-2.2805538769134954
chr19	53684500	53685500	-3.0981332120799965
chr19	53684600	53685600	-1.9231067328814988
chr19	53684700	53685700	-2.207969327407989
chr19	53684800	53685800	-1.4552523191803504
chr19	53684900	53685900	-0.5024716719082494
chr19	53685000	53686000	-0.11695271490751584
chr19	53685100	53686100	0.13042276618382986
chr19	53685200	53686200	0.2342403052057264
chr19	53685300	53686300	-0.7667116077387902
chr19	53685400	53686400	-0.27499855419927904
chr19	53685500	53686500	-0.14323447617595875
chr19	53685600	53686600	-1.0196062300121338
chr19	53685700	53686700	0.06339992871073054
chr19	53685800	53686800	-0.1029118639450058
chr19	53685900	53686900	-0.3131933483000305
chr19	53686000	53687000	-0.34820999384610185
chr19	53686100	53687100	-0.6860891835840556
chr19	53686200	53687200	-0.9715503889537552
chr19	53686300	53687300	-0.6416578467020242
chr19	53686400	53687400	-1.16013423657578
chr19	53686500	53687500	-0.7123860751966753
chr19	53686600	53687600	-0.0484500158943648
chr19	53686700	53687700	-0.4044606911944039
chr19	53686800	53687800	0.2269666277482985
chr19	53686900	53687900	0.2203823932098969
chr19	53687000	53688000	0.9555994089673807
chr19	53687100	53688100	0.9232598795458204
chr19	53687200	53688200	1.3146408508037268
chr19	53687300	53688300	1.2370472177967586
chr19	53687400	53688400	1.557692855236295
chr19	53687500	53688500	0.595341284701098
chr19	53687600	53688600	0.5217934049745091
chr19	53687700	53688700	0.4831131601455576
chr19	53687800	53688800	-0.1483123767589199
chr19	53687900	53688900	0.06612024357769437
chr19	53688000	53689000	-0.2295449757267561
chr19	53688100	53689100	-0.5759944182535792
chr19	53688200	53689200	-0.9867544081517567
chr19	53688300	53689300	-1.17108689661969
chr19	53688400	53689400	-1.4626475452766108
chr19	53688500	53689500	-0.4319809904557548
chr19	53688600	53689600	-0.4429262949276084
chr19	53688700	53689700	-0.5666154028083814
chr19	53688800	53689800	-0.10384522724371348
chr19	53688900	53689900	-0.4396455490980264
chr19	53689000	53690000	-0.817467454762656
chr19	53689100	53690100	0.35929692965546306
chr19	53689200	53690200	1.0281593976458383
chr19	53689300	53690300	1.3830269049335695
chr19	53689400	53690400	1.2238341845237797
chr19	53689500	53690500	0.1648301655622624
chr19	53689600	53690600	0.15064396509179048
chr19	53689700	53690700	-0.4330752634119289
chr19	53689800	53690800	-1.5956051937686702
chr19	53689900	53690900	-1.7668230801145548
chr19	53690000	53691000	-2.1735596695712194
chr19	53690100	53691100	-3.5825819110089667
chr19	53690200	53691200	-3.755163311953726
chr19	53690300	53691300	-4.039068338431328
chr19	53690400	53691400	-4.4160721536491865
chr19	53690500	53691500	-3.8585092752517056
chr19	53690600	53691600	-4.050965474192253
chr19	53690700	53691700	-3.29751317490114
chr19	53690800	53691800	-1.7788699295354895
chr19	53690900	53691900	-1.5146179557623658
chr19	53691000	53692000	-0.8982988298915207
chr19	53691100	53692100	-0.000854955319222877
chr19	53691200	53692200	0.41029416561536464
chr19	53691300	53692300	0.4869991510138499
chr19	53691400	53692400	0.7597081464470837
chr19	53691500	53692500	0.643839387644238
chr19	53691600	53692600	1.1333604783710765
chr19	53691700	53692700	1.3513639763931955
chr19	53691800	53692800	0.9986810508708314
chr19	53691900	53692900	1.3223804131497274
chr19	53692000	53693000	1.181939098331255
chr19	53692100	53693100	1.5817076495306452
chr19	53692200	53693200	1.1518486213891397
chr19	53692300	53693300	0.8757331636885852
chr19	53692400	53693400	0.5885053204710884
chr19	53692500	53693500	0.3971613618833788
chr19	53692600	53693600	-0.05797147307126189
chr19	53692700	53693700	0.10413838982319934
chr19	53692800	53693800	0.12876729942687998
chr19	53692900	53693900	0.24303981238456074
chr19	53693000	53694000	-0.23442760995803735
chr19	53693100	53694100	-0.5493001529715432
chr19	53693200	53694200	-0.7256320893142498
chr19	53693300	53694300	-0.9310358190491392
chr19	53693400	53694400	-0.9082527502042141
chr19	53693500	53694500	-0.6566001554738771
chr19	53693600	53694600	-0.2551718501001562
chr19	53693700	53694700	-0.5275869167265218
chr19	53693800	53694800	0.013235591521292406
chr19	53693900	53694900	-0.32532706141880546
chr19	53694000	53695000	-0.044334073506278486
chr19	53694100	53695100	0.004823688756883917
chr19	53694200	53695200	-0.2511818131017114
chr19	53694300	53695300	0.4050296685452395
chr19	53694400	53695400	0.25719593619423725
chr19	53694500	53695500	0.35087747791850465
chr19	53696200	53697200	-2.462753579301289
chr19	53696300	53697300	-2.7498197414155263
chr19	53696400	53697400	-2.967050260696022
chr19	53696500	53697500	-2.974666823015113
chr19	53696600	53697600	-2.8971554654111897
chr19	53696700	53697700	-2.1434541844231525
chr19	53696800	53697800	-2.188994236739205
chr19	53696900	53697900	-1.5611240484758666
chr19	53697000	53698000	-1.7885279638863294
chr19	53697100	53698100	-2.2655868559918595
chr19	53697200	53698200	-1.9830234721759008
chr19	53697300	53698300	-1.8490768698356768
chr19	53697400	53698400	-2.065394047500145
chr19	53697500	53698500	-1.8705529419519842
chr19	53697600	53698600	-1.8460133247722528
chr19	53697700	53698700	-2.0307376881215022
chr19	53697800	53698800	-1.775648846098626
chr19	53698900	53699900	0.2764963372885856
chr19	53699000	53700000	0.09803447547616072
chr19	53699100	53700100	-1.0547654385888754
chr19	53699200	53700200	-1.6653708959185969
chr19	53699300	53700300	-2.5014889265349884
chr19	53699400	53700400	-2.8078236610094103
chr19	53699500	53700500	-3.334539813264826
chr19	53699600	53700600	-3.8751825849251254
chr19	53699700	53700700	-3.7932225019616186
chr19	53699800	53700800	-4.703285130111191
chr19	53699900	53700900	-2.9309405524668906
chr19	53700000	53701000	-2.81638562226067
chr19	53700100	53701100	-2.475306064719768
chr19	53700200	53701200	-1.8548767398275041
chr19	53700300	53701300	-1.4286023268459729
chr19	53700400	53701400	-2.18510534110124
chr19	53700500	53701500	-2.3259786036253223
chr19	53700600	53701600	-2.7060759466097672
chr19	53700700	53701700	-3.1271386662691643
chr19	53700800	53701800	-2.7139235628480125
chr19	53700900	53701900	-3.3714845850581585
chr19	53701000	53702000	-3.4813229242215256
chr19	53701100	53702100	-2.7935851082743377
chr19	53701200	53702200	-2.65727875285678
chr19	53701300	53702300	-1.960021745494664
chr19	53701400	53702400	-1.4538446126384246
chr19	53701500	53702500	-2.0278952695544707
chr19	53701600	53702600	-1.6387637268381845
chr19	53701700	53702700	-1.3127261536260821
chr19	53701800	53702800	-0.5619324773986717
chr19	53701900	53702900	-0.02425948266130318
chr19	53702000	53703000	0.39625807846463756
chr19	53702100	53703100	0.3468436130217423
chr19	53702200	53703200	-0.09129492487122312
chr19	53702300	53703300	-0.6204193832683671
chr19	53702400	53703400	-0.6532925151592776
chr19	53702500	53703500	0.1595028210316549
chr19	53702600	53703600	0.3897001798033024
chr19	53702700	53703700	0.32228885072471164
chr19	53702800	53703800	-0.3217343117468861
chr19	53702900	53703900	-0.7266839233183767
chr19	53703000	53704000	-2.386967446555668
chr19	53703100	53704100	-2.344110419171665
chr19	53703200	53704200	-2.0429427067382777
chr19	53703300	53704300	-1.8645815436177042
chr19	53703400	53704400	-1.1310891482390222
chr19	53703500	53704500	-0.8251719204354309
chr19	53703600	53704600	-0.514581868504757
chr19	53703700	53704700	-0.6208085283613045
chr19	53703800	53704800	-0.5373565263863966
chr19	53703900	53704900	0.12512823729675945
chr19	53704000	53705000	0.6254869071375971
chr19	53704100	53705100	0.637732899573256
chr19	53704200	53705200	0.641688631956932
chr19	53704300	53705300	0.7114341518379724
chr19	53704400	53705400	0.4992464142685277
chr19	53704500	53705500	0.4936187645534852
chr19	53704600	53705600	0.3578257079460899
chr19	53704700	53705700	0.4524178526194388
chr19	53704800	53705800	1.259695057684996
chr19	53704900	53705900	1.2978636439624471
chr19	53705000	53706000	1.2765121496302663
chr19	53705100	53706100	0.9380503236519384
chr19	53705200	53706200	0.37568691970383206
chr19	53705300	53706300	-0.3446962790087527
chr19	53705400	53706400	-0.2536835753358323
chr19	53705500	53706500	-1.0951141371882758
chr19	53705600	53706600	-1.3279116845313057
chr19	53705700	53706700	-1.3631627326020892
chr19	53705800	53706800	-2.729843646143267
chr19	53705900	53706900	-3.2669214559577555
chr19	53706000	53707000	-3.2442632982936077
chr19	53706100	53707100	-3.1282683329083456
chr19	53706200	53707200	-2.7862554365456127
chr19	53706300	53707300	-2.9950780381389417
chr19	53706400	53707400	-3.3622494427795018
chr19	53706500	53707500	-2.915666456712752
chr19	53706600	53707600	-3.3785870036731
chr19	53706700	53707700	-3.247050265186393
chr19	53706800	53707800	-2.7860374365008997
chr19	53706900	53707900	-3.0318824250590257
chr19	53707900	53708900	0.7421584531569188
chr19	53708000	53709000	1.0936967599601177
chr19	53708100	53709100	0.7027200388759076
chr19	53708200	53709200	1.4930631708551227
chr19	53708300	53709300	1.471991655636146
chr19	53708400	53709400	1.3147089868463593
chr19	53708500	53709500	0.9055484993939336
chr19	53708600	53709600	0.7694948004493771
chr19	53708700	53709700	0.5947516073264211
chr19	53708800	53709800	0.12145288829495215
chr19	53708900	53709900	-0.4531427253976497
chr19	53709000	53710000	-0.6487959742757164
chr19	53709100	53710100	-0.6537787879720387
chr19	53709200	53710200	-0.9367446427963868
chr19	53709300	53710300	-0.030045655729134587
chr19	53709400	53710400	-0.20438722021406366
chr19	53709500	53710500	-0.08285178690184329
chr19	53709600	53710600	0.0777850561101844
chr19	53709700	53710700	0.4721517833210176
chr19	53709800	53710800	0.2975872408747116
chr19	53709900	53710900	0.09588957783118683
chr19	53710000	53711000	0.37473216303147633
chr19	53710100	53711100	0.7274426242687018
chr19	53710200	53711200	0.6594871808541406
chr19	53710300	53711300	-0.05406268722538195
chr19	53710400	53711400	-0.13786285915657814
chr19	53710500	53711500	-0.4840765989987602
chr19	53710600	53711600	-0.6747816500993977
chr19	53710700	53711700	-0.8532334281464369
chr19	53710800	53711800	-0.3387685572667929
chr19	53710900	53711900	-0.4359275135899998
chr19	53711000	53712000	-1.1028503711190816
chr19	53711100	53712100	-1.4618542006486983
chr19	53711200	53712200	-1.6926805533491076
chr19	53711300	53712300	-1.5383818437231815
chr19	53711400	53712400	-1.3624442454437309
chr19	53711500	53712500	0.03110356900826275
chr19	53711600	53712600	-0.06935216851446377
chr19	53711700	53712700	-0.017476938696660643
chr19	53711800	53712800	-0.18707265244964014
chr19	53711900	53712900	-0.5792092618392101
chr19	53712000	53713000	-0.6184756228293213
chr19	53712100	53713100	-0.8614465539478656
chr19	53712200	53713200	-0.9104600202561358
chr19	53712300	53713300	-0.8314737826471367
chr19	53712400	53713400	-0.9413851210517982
chr19	53712500	53713500	-1.96337516122275
chr19	53712600	53713600	-1.4340740131418457
chr19	53712700	53713700	-1.8007062832235754
chr19	53712800	53713800	-1.7352572488751783
chr19	53714400	53715400	-3.0141716191482195
chr19	53714500	53715500	-2.12324722103728
chr19	53714600	53715600	-2.0073696589683165
chr19	53714700	53715700	-1.611963940865959
chr19	53714800	53715800	-1.1178136595100463
chr19	53714900	53715900	-0.6136181654023131
chr19	53715000	53716000	-0.8477737616280472
chr19	53715100	53716100	-0.7208560776348095
chr19	53715200	53716200	-1.1952860932890657
chr19	53715300	53716300	-1.361449674427693
chr19	53715400	53716400	-1.457012611894319
chr19	53715500	53716500	-1.5872429569701514
chr19	53715600	53716600	-2.046696277449989
chr19	53715700	53716700	-2.0535792606907983
chr19	53715800	53716800	-2.397411203690912
chr19	53715900	53716900	-2.8801319393953264
chr19	53716000	53717000	-2.533741952732798
chr19	53716100	53717100	-2.6664732845422607
chr19	53716200	53717200	-1.777463519675081
chr19	53716300	53717300	-1.1069973790550438
chr19	53716400	53717400	-0.9117223931484776
chr19	53717500	53718500	-1.5814698475790236
chr19	53717600	53718600	-1.9203561005161969
chr19	53717700	53718700	-0.8630769413810839
chr19	53717800	53718800	-1.4536351944897523
chr19	53717900	53718900	-2.529624045662761
chr19	53718000	53719000	-2.2312222104140433
chr19	53718100	53719100	-1.4641153271403944
chr19	53718200	53719200	-1.346853838900384
chr19	53718300	53719300	-1.0766221724128688
chr19	53718400	53719400	-1.3942720814931329
chr19	53718500	53719500	-0.7500966618786737
chr19	53718600	53719600	-0.4555043615910127
chr19	53718700	53719700	-0.5777166324935753
chr19	53718800	53719800	-0.7473460829681481
chr19	53718900	53719900	-0.2270951764658265
chr19	53719000	53720000	-0.4510583299292861
chr19	53719100	53720100	-1.5016788052503482
chr19	53719200	53720200	-1.7252271602123728
chr19	53719300	53720300	-2.390710945919825
chr19	53719400	53720400	-2.0474261063426566
chr19	53719500	53720500	-2.8634605096090358
chr19	53719600	53720600	-2.795543267919731
chr19	53720800	53721800	-4.5525019656525885
chr19	53720900	53721900	-3.968992283799656
chr19	53721000	53722000	-3.5316402873627517
chr19	53721100	53722100	-3.9124886519279816
chr19	53721200	53722200	-3.578772780132017
chr19	53721300	53722300	-3.8535643580341294
chr19	53721400	53722400	-3.4596326232013577
chr19	53721500	53722500	-3.4626583874232386
chr19	53721600	53722600	-2.967672806627123
chr19	53721700	53722700	-2.3198664301876457
chr19	53721800	53722800	-1.4476327590867983
chr19	53721900	53722900	-1.465884482392538
chr19	53722000	53723000	-1.0333344354343605
chr19	53722100	53723100	-0.7300631715115242
chr19	53722200	53723200	-0.8730431239744673
chr19	53722300	53723300	-0.43125360908558175
chr19	53722400	53723400	-1.1008121506254795
chr19	53722500	53723500	-0.9873340562721764
chr19	53723200	53724200	-1.3334577371252454
chr19	53723300	53724300	-1.9722788160357068
chr19	53723400	53724400	-2.17719303013592
chr19	53723500	53724500	-3.710613539602147
chr19	53723600	53724600	-4.4437867984455295
chr19	53723700	53724700	-4.7464182313512735
chr19	53723800	53724800	-4.9129861490443565
chr19	53723900	53724900	-5.132770865009965
chr19	53724000	53725000	-4.647388281657266
chr19	53724100	53725100	-4.514022369588403
chr19	53724200	53725200	-5.322926371125378
chr19	53724300	53725300	-5.0802964006714575
chr19	53724400	53725400	-5.08976662041925
chr19	53724500	53725500	-4.528735031693973
chr19	53724600	53725600	-4.037302729714635
chr19	53724700	53725700	-3.7823352467160536
chr19	53724800	53725800	-3.4340011799743264
chr19	53724900	53725900	-3.0798083524608866
chr19	53725000	53726000	-3.7232508503327586
chr19	53725100	53726100	-3.2429022463526427
chr19	53725200	53726200	-2.1947299834293124
chr19	53725300	53726300	-1.7593497124842548
chr19	53725400	53726400	-1.5369006562932703
chr19	53725500	53726500	-0.3921990880532825
chr19	53725600	53726600	-0.5408633431301657
chr19	53725700	53726700	-0.4946291921830931
chr19	53725800	53726800	-1.3409506580525097
chr19	53725900	53726900	-1.4705904035517836
chr19	53726000	53727000	-0.14962503491209903
chr19	53726100	53727100	-0.2083426425636836
chr19	53726200	53727200	-0.5118207804656576
chr19	53726300	53727300	-0.09497286976811667
chr19	53726400	53727400	-0.1981295129152244
chr19	53726500	53727500	-0.26175935787263305
chr19	53726600	53727600	0.07923071312625317
chr19	53726700	53727700	0.5773407920437064
chr19	53726800	53727800	1.3739561304415548
chr19	53726900	53727900	2.085438374666708
chr19	53727000	53728000	1.069831835868855
chr19	53727100	53728100	1.821077053152766
chr19	53727200	53728200	1.8808402720118635
chr19	53727300	53728300	1.3451883863269385
chr19	53727400	53728400	1.4111344976963511
chr19	53727500	53728500	0.9737406636473984
chr19	53727600	53728600	0.7298765584499435
chr19	53727700	53728700	0.7611737015379159
chr19	53729500	53730500	0.4702148439683357
chr19	53729600	53730600	1.1287461237664658
chr19	53729700	53730700	0.7155921129218911
chr19	53729800	53730800	-0.3484043354068657
chr19	53729900	53730900	-1.3078043856134405
chr19	53730000	53731000	-1.777178515016836
chr19	53730100	53731100	-2.7650761480535735
chr19	53730200	53731200	-2.603052363000664
chr19	53730300	53731300	-3.369483017939745
chr19	53730400	53731400	-3.07797850496153
chr19	53730500	53731500	-2.762655355575533
chr19	53730600	53731600	-2.963264856409816
chr19	53730700	53731700	-2.8355281524725333
chr19	53730800	53731800	-1.8961182479454928
chr19	53730900	53731900	-1.1099611773602212
chr19	53731000	53732000	-1.20677370989531
chr19	53731100	53732100	-1.1287522239652419
chr19	53731200	53732200	-0.7569432802541695
chr19	53731300	53732300	-0.4687808992126185
chr19	53731400	53732400	-0.9926639420622572
chr19	53731500	53732500	-0.6192433585788303
chr19	53731600	53732600	-0.20066411568043446
chr19	53731700	53732700	0.5480888841670892
chr19	53731800	53732800	0.5880824500887613
chr19	53731900	53732900	0.2074399683375452
chr19	53732000	53733000	0.7243314932043828
chr19	53732100	53733100	1.1059142102255166
chr19	53732200	53733200	0.96057441965085
chr19	53732300	53733300	1.5809347112685987
chr19	53732400	53733400	2.2347466637838562
chr19	53732500	53733500	1.6655721619850286
chr19	53732600	53733600	1.3550598720490965
chr19	53732700	53733700	0.8249850355061462
chr19	53732800	53733800	0.7103506713798329
chr19	53732900	53733900	0.3473860100175099
chr19	53733000	53734000	-0.7470973894463545
chr19	53733100	53734100	-0.824027903792283
chr19	53733200	53734200	-1.0924147667679704
chr19	53733300	53734300	-1.8850858174389025
chr19	53733400	53734400	-2.1890016778914005
chr19	53733500	53734500	-2.006742638758586
chr19	53733600	53734600	-1.9339879386697776
chr19	53733700	53734700	-1.4992870765794055
chr19	53733800	53734800	-1.7621658707372432
chr19	53733900	53734900	-1.4262717940270684
chr19	53734000	53735000	-0.5070337040792863
chr19	53734100	53735100	-0.3060599079620898
chr19	53734200	53735200	0.3860347573679244
chr19	53734300	53735300	0.8046035654017036
chr19	53734400	53735400	0.7920717869431981
chr19	53734500	53735500	0.6000925071052046
chr19	53735100	53736100	-1.3387295890632511
chr19	53735200	53736200	-1.6055138081009828
chr19	53735300	53736300	-0.6077531630858968
chr19	53735400	53736400	-0.2696986305693053
chr19	53735500	53736500	0.2687494691133789
chr19	53735600	53736600	-0.2547290211721773
chr19	53735700	53736700	-1.32541953039826
chr19	53735800	53736800	-1.4112584701959352
chr19	53735900	53736900	-1.4988073901412944
chr19	53736000	53737000	-1.566039678869085
chr19	53736100	53737100	-0.6151417791727556
chr19	53736200	53737200	-1.1828263181995229
chr19	53736300	53737300	-2.065148554356884
chr19	53736400	53737400	-2.108758174068768
chr19	53736500	53737500	-2.3015250396332423
chr19	53736600	53737600	-2.319174835194015
chr19	53736700	53737700	-1.1099173235711803
chr19	53736800	53737800	-0.9694858949564781
chr19	53736900	53737900	-1.274899022461799
chr19	53737000	53738000	-0.5382974847633585
chr19	53737100	53738100	-0.7136729257789252
chr19	53737200	53738200	0.2937993606191846
chr19	53737300	53738300	0.5435701952929385
chr19	53737400	53738400	0.1381190523835462
chr19	53737500	53738500	-0.34467746342885336
chr19	53738700	53739700	-0.02749794581924155
chr19	53738800	53739800	-0.49820088719963
chr19	53738900	53739900	-1.0945389088119173
chr19	53739000	53740000	-0.8315322154256185
chr19	53739100	53740100	-1.4459802540992233
chr19	53739200	53740200	-0.7718146794099484
chr19	53739300	53740300	0.19228568037035496
chr19	53739400	53740400	0.4684129786851381
chr19	53739500	53740500	0.17228922699259802
chr19	53739600	53740600	-0.21324208582934784
chr19	53739700	53740700	-0.041358456499124834
chr19	53739800	53740800	0.4525257923231867
chr19	53739900	53740900	0.7131193637676176
chr19	53740000	53741000	0.5340449241612262
chr19	53740100	53741100	1.075015039884223
chr19	53740200	53741200	0.458218148972271
chr19	53740300	53741300	0.2271581722936023
chr19	53740400	53741400	-0.17506356924640326
chr19	53740500	53741500	-0.32940707209504705
chr19	53740600	53741600	0.05959924507679036
chr19	53740700	53741700	-0.4864942474772233
chr19	53740800	53741800	-0.5446582206395717
chr19	53740900	53741900	-0.3656180087368342
chr19	53741000	53742000	-0.8352322236557664
chr19	53741100	53742100	-1.0091318361048844
chr19	53741200	53742200	-1.0476566396824485
chr19	53741300	53742300	-1.0081267852459301
chr19	53741400	53742400	-0.8300902542061452
chr19	53741500	53742500	-1.2546360641963898
chr19	53741600	53742600	-1.4884945046461042
chr19	53741700	53742700	-1.1517072219963522
chr19	53741800	53742800	-1.197438265601112
chr19	53741900	53742900	-1.5189696748026815
chr19	53742000	53743000	-0.6494487995138603
chr19	53742100	53743100	-0.7259134641817465
chr19	53742200	53743200	-0.15422952658198835
chr19	53742300	53743300	0.01090628809285858
chr19	53742400	53743400	0.058758506945058776
chr19	53744700	53745700	0.11856471242004135
chr19	53744800	53745800	0.4203611681620143
chr19	53744900	53745900	0.90478066499544
chr19	53745000	53746000	0.25074028452205954
chr19	53745300	53746300	1.1220016672363875
chr19	53745400	53746400	1.7812001437484113
chr19	53745500	53746500	1.4336313044544842
chr19	53745600	53746600	1.6749145514119532
chr19	53745700	53746700	2.2320907089796136
chr19	53745800	53746800	2.469432890590956
chr19	53745900	53746900	3.169235305823284
chr19	53746000	53747000	2.9090638187689506
chr19	53746100	53747100	2.564083197231915
chr19	53746200	53747200	2.4708371242397376
chr19	53747300	53748300	0.2677752450587506
chr19	53747400	53748400	-0.07564321395821612
chr19	53747500	53748500	-0.6226120399441869
chr19	53747600	53748600	-0.4400188955625372
chr19	53747700	53748700	-0.6956098508287167
chr19	53747800	53748800	-0.3408086786440362
chr19	53747900	53748900	-0.43284121918224017
chr19	53748000	53749000	-0.7087406893474193
chr19	53748100	53749100	-2.076248994862296
chr19	53748200	53749200	-2.016325683973492
chr19	53748300	53749300	-1.5248320834188436
chr19	53748400	53749400	-1.2356333760711675
chr19	53748500	53749500	-0.2546805126706632
chr19	53748600	53749600	-0.7299994463505618
chr19	53748700	53749700	-0.94032640215396
chr19	53749800	53750800	1.6120062827925323
chr19	53749900	53750900	1.0116712079298569
chr19	53750000	53751000	0.3353103720196467
chr19	53750100	53751100	-0.04895243525163245
chr19	53750200	53751200	-1.0089243885623966
chr19	53750300	53751300	-0.911161617226792
chr19	53750400	53751400	-1.2764182576550076
chr19	53750500	53751500	-1.740301893050891
chr19	53750600	53751600	-1.98601873517392
chr19	53750700	53751700	-1.4525761757693203
chr19	53750800	53751800	-1.0381364830319668
chr19	53750900	53751900	-0.8730697441131734
chr19	53751000	53752000	-0.5862530387822823
chr19	53751100	53752100	-0.3116675086639973
chr19	53751200	53752200	0.6951942989817808
chr19	53751300	53752300	0.8119882882930676
chr19	53751400	53752400	0.4548312838538614
chr19	53751500	53752500	0.9814651313502979
chr19	53751600	53752600	1.130805140334026
chr19	53751700	53752700	0.7276530772735245
chr19	53753000	53754000	1.7379698382094901
chr19	53753100	53754100	1.4928336613695488
chr19	53753200	53754200	0.9521020623978538
chr19	53753300	53754300	0.5282994748122578
chr19	53753400	53754400	0.8814247836952508
chr19	53753500	53754500	0.9060462342498914
chr19	53753600	53754600	0.4958516387377731
chr19	53753700	53754700	0.6183491518631149
chr19	53753800	53754800	0.5742762927410693
chr19	53753900	53754900	0.9139510650385434
chr19	53754000	53755000	0.48594881267284734
chr19	53754100	53755100	0.11231012412695894
chr19	53754200	53755200	0.16532756766341827
chr19	53754300	53755300	0.2867661727759273
chr19	53756000	53757000	-0.1599860136625808
chr19	53756100	53757100	-0.4607432357841682
chr19	53756200	53757200	-0.16425902340412282
chr19	53756300	53757300	-0.6276750168651651
chr19	53756400	53757400	-0.8276998925026996
chr19	53756500	53757500	-0.4753292440149591
chr19	53756600	53757600	-0.2154859473045989
chr19	53756700	53757700	0.3695381086881696
chr19	53756800	53757800	0.641932227110143
chr19	53756900	53757900	-0.09738307689794982
chr19	53757000	53758000	-0.08541296097791798
chr19	53757100	53758100	0.019405752046365285
chr19	53757200	53758200	-0.15714675765329106
chr19	53757300	53758300	-0.11691568690635765
chr19	53757400	53758400	-0.007155548526181209
chr19	53757500	53758500	-0.4389224603288127
chr19	53757600	53758600	-0.9276059521134034
chr19	53757700	53758700	-0.7986546961961584
chr19	53757800	53758800	-1.2521256704040182
chr19	53757900	53758900	-0.9506949078343858
chr19	53758000	53759000	-0.9456548941673435
chr19	53758100	53759100	-0.8617139502124143
chr19	53758200	53759200	-0.9669071960680121
chr19	53758300	53759300	-1.5207039612173148
chr19	53758400	53759400	-0.9601219450646272
chr19	53758500	53759500	-0.9476229425975852
chr19	53758600	53759600	-0.7452460975383477
chr19	53758700	53759700	-0.3190156239310264
chr19	53758800	53759800	-0.2405630782915976
chr19	53758900	53759900	-0.3339602994604052
chr19	53759000	53760000	0.37610709057243413
chr19	53759100	53760100	0.7461900919455428
chr19	53759200	53760200	0.5347540418687539
chr19	53759300	53760300	1.4014054897193415
chr19	53759400	53760400	0.7222333038299756
chr19	53759500	53760500	0.8689514201868779
chr19	53759600	53760600	1.404281261846631
chr19	53759800	53760800	0.7075287621941857
chr19	53759900	53760900	0.039031537991624864
chr19	53760000	53761000	-0.41635586799287483
chr19	53760100	53761100	-1.298157151385104
chr19	53760200	53761200	-1.251206522035391
chr19	53760300	53761300	-1.231613286214928
chr19	53760400	53761400	-1.1144568069945449
chr19	53760500	53761500	-1.625566462427683
chr19	53760600	53761600	-1.7492370521962128
chr19	53760700	53761700	-1.5310457790306424
chr19	53760800	53761800	-1.3927364381278995
chr19	53760900	53761900	-0.8497618849396337
chr19	53761000	53762000	-0.5443489989008629
chr19	53761100	53762100	0.03471284210801926
chr19	53761200	53762200	-0.2031203951555345
chr19	53761300	53762300	-1.0335976762143806
chr19	53761400	53762400	-0.8820667252162958
chr19	53761500	53762500	-0.30688451722757204
chr19	53761600	53762600	0.09015488613120466
chr19	53761700	53762700	-0.5709553392925013
chr19	53761800	53762800	-0.08828639807777537
chr19	53761900	53762900	0.1988365625336447
chr19	53763100	53764100	0.7311025244486302
chr19	53763200	53764200	0.7613497790671641
chr19	53763300	53764300	1.3863533371593701
chr19	53763400	53764400	0.9910185279849342
chr19	53763500	53764500	0.7429117237359446
chr19	53763800	53764800	-0.5599869726903514
chr19	53763900	53764900	-0.5897123849331205
chr19	53764000	53765000	-0.00020882744287080714
chr19	53764100	53765100	0.1329437606083172
chr19	53764200	53765200	-0.032529691939461286
chr19	53764300	53765300	-0.12312381232633353
chr19	53764400	53765400	0.32194209155060954
chr19	53764500	53765500	0.6974076583715796
chr19	53764600	53765600	0.9304315656360264
chr19	53764700	53765700	0.9725241412811793
chr19	53764800	53765800	1.5872470074203648
chr19	53764900	53765900	1.4481693746842033
chr19	53765000	53766000	0.22690141102991482
chr19	53765100	53766100	0.713821098345654
chr19	53765200	53766200	0.13366517072073986
chr19	53765300	53766300	-0.229655987499248
chr19	53765400	53766400	-0.5822426426123324
chr19	53765500	53766500	-1.35086068964171
chr19	53765600	53766600	-1.839769752423723
chr19	53765700	53766700	-1.8620803984737109
chr19	53765800	53766800	-2.457993619496477
chr19	53765900	53766900	-2.250413388782389
chr19	53766400	53767400	1.2699786616969968
chr19	53766500	53767500	1.6131244673686311
chr19	53766600	53767600	1.204460702863716
chr19	53766700	53767700	1.2968201558932453
chr19	53766800	53767800	1.5808030269583273
chr19	53767000	53768000	1.8243632513232058
chr19	53767100	53768100	1.4353054971847763
chr19	53767200	53768200	1.1748816485372384
chr19	53767300	53768300	0.518232883973195
chr19	53767400	53768400	1.9838842796684624
chr19	53767500	53768500	1.9384358780563369
chr19	53767600	53768600	2.7703063183224907
chr19	53767700	53768700	3.101119683404923
chr19	53767800	53768800	2.7582089185370595
chr19	53767900	53768900	2.844050478190331
chr19	53768000	53769000	2.7646232730282345
chr19	53768100	53769100	2.789455592658681
chr19	53768200	53769200	2.7958981159556413
chr19	53768300	53769300	3.1097255306153966
chr19	53768400	53769400	2.4372726399046782
chr19	53768500	53769500	2.506574851037788
chr19	53768600	53769600	1.935835259781729
chr19	53768700	53769700	1.695346912937162
chr19	53768800	53769800	2.0697821514135564
chr19	53768900	53769900	1.943692367654248
chr19	53769000	53770000	1.7150242269901412
chr19	53771500	53772500	1.623328189657748
chr19	53771600	53772600	1.9002898863131696
chr19	53771700	53772700	1.8349177759223683
chr19	53771800	53772800	1.5883435116878293
chr19	53771900	53772900	1.5381905769161122
chr19	53772000	53773000	1.038614722164438
chr19	53772100	53773100	0.8123087403290186
chr19	53772200	53773200	1.5805049665489346
chr19	53772300	53773300	1.3461475147025348
chr19	53772400	53773400	1.0957902172400595
chr19	53772500	53773500	1.1053259529745405
chr19	53772600	53773600	1.1415032230002418
chr19	53772700	53773700	1.376790486100086
chr19	53772800	53773800	1.3423855386824124
chr19	53772900	53773900	1.0369984031563535
chr19	53773000	53774000	1.489894500465547
chr19	53773100	53774100	1.3197435430678226
chr19	53773200	53774200	0.8313086543273265
chr19	53773300	53774300	1.0277908421979391
chr19	53773400	53774400	1.8686678934845005
chr19	53773500	53774500	1.7515866488194254
chr19	53774200	53775200	-0.09251889584125582
chr19	53774300	53775300	0.0792080154692747
chr19	53774700	53775700	0.4448691323784829
chr19	53775100	53776100	0.3663156749932449
chr19	53775200	53776200	0.4638912167254747
chr19	53775300	53776300	0.3734380550607276
chr19	53777800	53778800	0.599329886198467
chr19	53777900	53778900	0.9447660938904492
chr19	53778000	53779000	1.179361133129513
chr19	53781000	53782000	0.01501061187450313
chr19	53781100	53782100	0.005479676920031219
chr19	53782200	53783200	-0.44882242722762455
chr19	53782300	53783300	-0.7968421932001738
chr19	53782400	53783400	-0.4318827583477367
chr19	53782500	53783500	0.27752361074245724
chr19	53782600	53783600	-0.10853372938190352
chr19	53782700	53783700	-0.4402780858421752
chr19	53782800	53783800	-0.7260741813220182
chr19	53784400	53785400	0.4585013762111621
chr19	53786200	53787200	-4.093091903302167
chr19	53786600	53787600	-6.692416643966994
chr19	53786700	53787700	-8.205463494769361
chr19	53786800	53787800	-8.884389071632421
chr19	53786900	53787900	-9.490935916020806
chr19	53787000	53788000	-8.03740346379967
chr19	53787100	53788100	-6.854510201987053
chr19	53787200	53788200	-6.433377959194544
chr19	53787300	53788300	-6.415059991080753
chr19	53787400	53788400	-6.463306285222196
chr19	53787500	53788500	-6.639252522417396
chr19	53787600	53788600	-5.9256881807478345
chr19	53787700	53788700	-5.496301834530834
chr19	53787800	53788800	-4.732378959488462
chr19	53787900	53788900	-3.926363130203857
chr19	53788000	53789000	-4.658821728582803
chr19	53788100	53789100	-3.889073981364036
chr19	53788200	53789200	-4.291810774773183
chr19	53788300	53789300	-4.528518936617171
chr19	53788400	53789400	-4.91957898394758
chr19	53788500	53789500	-4.789986069024631
chr19	53788600	53789600	-4.645566346998672
chr19	53788700	53789700	-5.736066086005759
chr19	53788800	53789800	-7.680444887536518
chr19	53788900	53789900	-7.75719943309613
chr19	53789000	53790000	-7.9561096518527386
chr19	53789100	53790100	-8.91907237972536
chr19	53789200	53790200	-9.746616778285738
chr19	53789300	53790300	-9.94642667559032
chr19	53789500	53790500	-9.661027408995457
chr19	53789600	53790600	-9.561639562977273
chr19	53789700	53790700	-8.456847798536954
chr19	53789800	53790800	-6.837884651867363
chr19	53789900	53790900	-6.389857872519122
chr19	53790000	53791000	-5.146103852878623
chr19	53790100	53791100	-4.733024343082674
chr19	53790200	53791200	-3.3618563723874244
chr19	53790300	53791300	-2.6269139044491827
chr19	53790400	53791400	-2.138490508843184
chr19	53790500	53791500	-1.3273825493609768
chr19	53790600	53791600	-0.9959353680556421
chr19	53790700	53791700	-1.1447660701150526
chr19	53790800	53791800	-1.0372155427770078
chr19	53790900	53791900	-1.2055387908508763
chr19	53791000	53792000	-1.7701713290172205
chr19	53792300	53793300	-1.3521215269441265
chr19	53792400	53793400	-1.0819695389338129
chr19	53792500	53793500	-1.5970243042797478
chr19	53792600	53793600	-1.7862216490714993
chr19	53792700	53793700	-1.2345570883230492
chr19	53794700	53795700	-0.6399498946579892
chr19	53794800	53795800	-0.7468633556786254
chr19	53794900	53795900	-0.2613124372615606
chr19	53795000	53796000	-1.1551407730886185
chr19	53795100	53796100	-0.8274157467701792
chr19	53795200	53796200	-0.5550188723410479
chr19	53795300	53796300	0.24170301287332435
chr19	53795400	53796400	0.4264898815638738
chr19	53795500	53796500	0.2199683283215952
chr19	53795600	53796600	0.35366735493814466
chr19	53795700	53796700	0.28617288920245554
chr19	53795800	53796800	0.4867832749375879
chr19	53795900	53796900	0.12122520439744194
chr19	53797500	53798500	0.5010149402053505
chr19	53797600	53798600	0.7702883657255537
chr19	53797700	53798700	0.4712413033025361
chr19	53797800	53798800	-0.27096740646701506
chr19	53797900	53798900	-0.980699547176504
chr19	53798000	53799000	-0.6613504419488506
chr19	53798100	53799100	-0.8948810789574035
chr19	53799100	53800100	-0.2544063851844641
chr19	53799200	53800200	-0.10464666567489686
chr19	53799300	53800300	-0.08176422819496347
chr19	53799400	53800400	-0.1639308413281152
chr19	53799500	53800500	0.1315141610125185
chr19	53799600	53800600	-0.9291174420490126
chr19	53799700	53800700	-0.5660822945810204
chr19	53799800	53800800	-1.005603307183717
chr19	53799900	53800900	-0.9957440599116616
chr19	53800000	53801000	-1.4413946531785031
chr19	53800100	53801100	-1.5896941025626097
chr19	53800200	53801200	-1.7371553334318048
chr19	53800300	53801300	-1.8658450882601576
chr19	53800400	53801400	-1.9345012389964835
chr19	53801500	53802500	0.208494687567107
chr19	53801600	53802600	0.11448049447222047
chr19	53801700	53802700	0.2873214084928274
chr19	53801800	53802800	-0.2700959719596329
chr19	53801900	53802900	-0.061788491093757225
chr19	53802000	53803000	0.2949096600286803
chr19	53802100	53803100	0.8259038978277936
chr19	53802200	53803200	0.3965071722374518
chr19	53802300	53803300	0.675916164022263
chr19	53802400	53803400	0.8293590241830475
chr19	53802500	53803500	0.6384317295246709
chr19	53802600	53803600	1.27056715002805
chr19	53802700	53803700	1.2231791147988302
chr19	53802800	53803800	2.0518143566387645
chr19	53802900	53803900	1.8959832649433108
chr19	53803000	53804000	1.7710874339173261
chr19	53803100	53804100	1.634203499035653
chr19	53803200	53804200	1.854411416569928
chr19	53803300	53804300	2.043205545661746
chr19	53805000	53806000	-0.3403261012785868
chr19	53806700	53807700	0.2411453188862345
chr19	53806800	53807800	0.19717538018631006
chr19	53806900	53807900	0.10627852596117407
chr19	53807000	53808000	-0.009367812484592801
chr19	53807100	53808100	0.8271708270144765
chr19	53807200	53808200	0.9622216847613998
chr19	53807300	53808300	0.5742627319484654
chr19	53807400	53808400	-0.3827628460041999
chr19	53807500	53808500	-0.5588307909370278
chr19	53807600	53808600	-0.23641898677674786
chr19	53807700	53808700	-0.5682942553113093
chr19	53807800	53808800	-0.7842360316792246
chr19	53807900	53808900	-0.3119023391163459
chr19	53808000	53809000	0.03760239624203502
chr19	53808100	53809100	-0.6285082610330616
chr19	53808200	53809200	-0.4760780844685018
chr19	53809600	53810600	2.5067997848630768
chr19	53809700	53810700	2.578528957967067
chr19	53809800	53810800	2.8005454368243723
chr19	53809900	53810900	2.901957228176487
chr19	53810000	53811000	2.8440924832311847
chr19	53810100	53811100	2.325584079851217
chr19	53810200	53811200	2.8045146507191023
chr19	53810300	53811300	1.8841929200112904
chr19	53810400	53811400	1.85642262507516
chr19	53810500	53811500	1.804041940775838
chr19	53810600	53811600	1.0142234077127423
chr19	53810700	53811700	0.8387657530844879
chr19	53810800	53811800	0.3404053874385285
chr19	53810900	53811900	0.0364842709576202
chr19	53813400	53814400	0.6848394039376677
chr19	53813500	53814500	0.4733383726178879
chr19	53813600	53814600	0.5116509252020153
chr19	53813700	53814700	0.17782161845720135
chr19	53813800	53814800	0.3377587876113455
chr19	53813900	53814900	0.601232240979062
chr19	53814000	53815000	0.4028771312190501
chr19	53814100	53815100	0.422205125253212
chr19	53814200	53815200	0.2284762947575097
chr19	53823600	53824600	1.4060267813547065
chr19	53823700	53824700	1.4432858210068649
chr19	53823800	53824800	1.68168532869254
chr19	53825000	53826000	2.570422634196222
chr19	53825100	53826100	2.730350197540357
chr19	53825200	53826200	2.582506868396832
chr19	53827000	53828000	1.812262090738215
chr19	53827200	53828200	1.9480759245141683
chr19	53827300	53828300	1.3795760591418291
chr19	53827400	53828400	2.0458184118140785
chr19	53827500	53828500	2.024929069357805
chr19	53827600	53828600	2.058977925798005
chr19	53827700	53828700	1.7275060214241462
chr19	53827800	53828800	1.4760279252882726
chr19	53827900	53828900	1.124658056564808
chr19	53828000	53829000	0.2851363629015752
chr19	53828100	53829100	0.5661320225951976
chr19	53828200	53829200	0.17903394298938993
chr19	53828300	53829300	0.9811760569972326
chr19	53828400	53829400	-0.4580002644508932
chr19	53828500	53829500	-0.2538268762832246
chr19	53828600	53829600	-0.11829320728509693
chr19	53828700	53829700	-0.19977699622235665
chr19	53828800	53829800	-0.06531709447321543
chr19	53828900	53829900	0.6422272440783272
chr19	53829000	53830000	0.20001070323301642
chr19	53829100	53830100	-0.1036407622806372
chr19	53829200	53830200	0.1941839530202612
chr19	53829300	53830300	0.06465586203861584
chr19	53829400	53830400	0.3027643177250591
chr19	53829500	53830500	0.3213655088085827
chr19	53829900	53830900	0.05114125981097666
chr19	53830000	53831000	0.8181830018794737
chr19	53830100	53831100	0.5087453329347257
chr19	53830200	53831200	0.3170966374795746
chr19	53830300	53831300	0.6351673996604033
chr19	53830400	53831400	0.8340021789250117
chr19	53830500	53831500	0.8738266397856386
chr19	53830600	53831600	0.8780582299004589
chr19	53830700	53831700	0.5423659059384659
chr19	53830800	53831800	0.4643801119989863
chr19	53830900	53831900	0.9719084388956724
chr19	53831000	53832000	0.6092115320402747
chr19	53831100	53832100	0.491294888655849
chr19	53831200	53832200	0.31124542615621803
chr19	53831300	53832300	0.3140915574376069
chr19	53831400	53832400	0.2573606869086347
chr19	53831500	53832500	0.10627828745413648
chr19	53831600	53832600	-0.3448715714405025
chr19	53831700	53832700	0.07562379527128163
chr19	53831800	53832800	0.1282913240066622
chr19	53831900	53832900	0.020362671168751508
chr19	53832000	53833000	-0.1786580180901846
chr19	53832100	53833100	-0.19393184064449406
chr19	53832200	53833200	0.06831556313675541
chr19	53832300	53833300	-0.1488595070845829
chr19	53832400	53833400	-0.3080364024948359
chr19	53832500	53833500	0.21385942750291811
chr19	53832600	53833600	0.7548718462520829
chr19	53832700	53833700	0.7498661491810263
chr19	53832800	53833800	1.1974755220991216
chr19	53832900	53833900	1.6095852808360698
chr19	53833000	53834000	2.506375430981875
chr19	53833100	53834100	2.169104264985375
chr19	53833200	53834200	2.2462999941447355
chr19	53833300	53834300	1.876963508918857
chr19	53833400	53834400	1.9054968786137656
chr19	53833500	53834500	1.368077966313405
chr19	53833600	53834600	0.8223363036455006
chr19	53833700	53834700	0.8255225429746161
chr19	53833800	53834800	0.2995838607102275
chr19	53836600	53837600	-0.8924438137258323
chr19	53836700	53837700	-0.5615816612865957
chr19	53836800	53837800	-0.08738478163974765
chr19	53836900	53837900	0.04876199224897017
chr19	53837000	53838000	0.06095377378507454
chr19	53837100	53838100	0.017510216029936087
chr19	53837200	53838200	0.2592088544592744
chr19	53837300	53838300	0.8191134295015884
chr19	53837400	53838400	1.1014698519847164
chr19	53837500	53838500	0.4060268388508135
chr19	53837600	53838600	0.7687118849124089
chr19	53837700	53838700	0.2495138326777791
chr19	53837800	53838800	-0.8667864190862273
chr19	53837900	53838900	-1.3817350695595538
chr19	53838000	53839000	-1.7695856809244794
chr19	53838100	53839100	-1.4923681148965589
chr19	53838200	53839200	-1.5239955346889815
chr19	53838300	53839300	-2.3756057997599007
chr19	53838400	53839400	-2.7518814785205734
chr19	53838500	53839500	-1.7070533613277237
chr19	53838600	53839600	-1.7521962010363608
chr19	53838700	53839700	-1.4292834873879463
chr19	53838800	53839800	-1.073794243780564
chr19	53838900	53839900	-0.19612158375162725
chr19	53841100	53842100	-1.6941533028540248
chr19	53841200	53842200	-1.0834475506246029
chr19	53841300	53842300	-1.2764709926947768
chr19	53841400	53842400	-1.7009528749747995
chr19	53841500	53842500	-1.5562394466509848
chr19	53841600	53842600	-1.9625479178607037
chr19	53841700	53842700	-1.5835903563467697
chr19	53841800	53842800	-1.1488017606582046
chr19	53841900	53842900	-0.6823145191703455
chr19	53842000	53843000	-0.01748400115719242
chr19	53842100	53843100	0.2633500270227704
chr19	53842200	53843200	-0.08977148202640242
chr19	53842300	53843300	0.2313108370278825
chr19	53842400	53843400	0.8077447501730002
chr19	53842500	53843500	0.4708943775406155
chr19	53842600	53843600	0.12300017252194728
chr19	53842700	53843700	0.15927412639191296
chr19	53842800	53843800	-0.02737496675162533
chr19	53842900	53843900	0.8067081792988927
chr19	53843000	53844000	0.6854972311101257
chr19	53843100	53844100	0.9504707858614684
chr19	53843200	53844200	0.9168357649155884
chr19	53843300	53844300	0.018923608135809344
chr19	53843400	53844400	0.4914442074533936
chr19	53843500	53844500	-0.2508694366491128
chr19	53843600	53844600	0.3982424702965301
chr19	53843700	53844700	0.052841167282306034
chr19	53843800	53844800	0.013738150533495924
chr19	53843900	53844900	-0.3578712889675881
chr19	53844000	53845000	-0.0947483130127055
chr19	53844100	53845100	0.0358484640305256
chr19	53844200	53845200	0.07431200090582657
chr19	53844300	53845300	0.3966678830988388
chr19	53844400	53845400	0.24238010072816715
chr19	53844500	53845500	1.5942451730937568
chr19	53844600	53845600	1.9021679884474667
chr19	53845700	53846700	2.778299296614336
chr19	53847200	53848200	2.1079513230439564
chr19	53847300	53848300	2.5925057766762327
chr19	53847400	53848400	3.0102064004808886
chr19	53847500	53848500	3.031079545600404
chr19	53847600	53848600	2.1810862131201865
chr19	53847700	53848700	1.9977135292756616
chr19	53847800	53848800	1.0388146780216312
chr19	53847900	53848900	-0.061759118007906386
chr19	53848000	53849000	-2.097114860789302
chr19	53848100	53849100	-3.0497759618423634
chr19	53848200	53849200	-3.0830120834306496
chr19	53848300	53849300	-3.2399862096224776
chr19	53848400	53849400	-3.2981140600542638
chr19	53848500	53849500	-3.0245451695858563
chr19	53848600	53849600	-3.442931425068537
chr19	53848700	53849700	-3.8278494169979984
chr19	53848800	53849800	-3.4181756987882395
chr19	53848900	53849900	-2.387361829368836
chr19	53851300	53852300	3.486496967086456
chr19	53853600	53854600	3.1256909689353014
chr19	53853700	53854700	2.9709964629296297
chr19	53853800	53854800	3.3517297183090764
chr19	53853900	53854900	3.2460031836453704
chr19	53854000	53855000	3.437759077250294
chr19	53854100	53855100	3.422828445307568
chr19	53854200	53855200	3.0701601412212915
chr19	53854300	53855300	2.8801457173859704
chr19	53855600	53856600	1.304900665416128
chr19	53855700	53856700	1.5247485509215175
chr19	53855800	53856800	1.2907547302733666
chr19	53855900	53856900	1.4760075647768658
chr19	53856100	53857100	1.4673088473751867
chr19	53856400	53857400	1.8489259732771792
chr19	53856500	53857500	2.0756639700825734
chr19	53856600	53857600	1.8698721409871968
chr19	53856700	53857700	2.1085531712075225
chr19	53856800	53857800	2.1343368334528203
chr19	53856900	53857900	2.148762434639768
chr19	53857000	53858000	1.1285875359719757
chr19	53857100	53858100	2.172894498284674
chr19	53857200	53858200	2.4984766380007133
chr19	53857300	53858300	2.2932393664738324
chr19	53857400	53858400	2.680104836864103
chr19	53857500	53858500	2.6369236778567746
chr19	53857600	53858600	2.2882388061005674
chr19	53861500	53862500	2.0974798047592738
chr19	53862600	53863600	1.900633635756096
chr19	53862700	53863700	1.819728193685308
chr19	53862800	53863800	2.139019176509388
chr19	53862900	53863900	2.2884435927512548
chr19	53863000	53864000	1.6313620137692986
chr19	53863100	53864100	1.6156765443454024
chr19	53863200	53864200	1.7080213997949685
chr19	53863300	53864300	1.5090266672164658
chr19	53863400	53864400	2.1754283430762578
chr19	53863500	53864500	2.467987613256472
chr19	53863600	53864600	1.924508109308084
chr19	53863700	53864700	2.2325245335233883
chr19	53863800	53864800	2.076727718433626
chr19	53863900	53864900	1.9574165463868205
chr19	53864000	53865000	2.0832563019695933
chr19	53864100	53865100	2.1896499189582666
chr19	53864200	53865200	2.3418555977404742
chr19	53864300	53865300	2.5123696285646537
chr19	53864400	53865400	1.9631920884355465
chr19	53865200	53866200	3.0883421738205765
chr19	53865300	53866300	3.534653691572305
chr19	53865400	53866400	4.225389361296204
chr19	53865500	53866500	4.361721244013233
chr19	53865600	53866600	4.6754624696039695
chr19	53865700	53866700	4.8222111136581205
chr19	53865800	53866800	5.025730563370842
chr19	53865900	53866900	4.0805369955683854
chr19	53866000	53867000	4.29266594446645
chr19	53866100	53867100	4.068327656250186
chr19	53866200	53867200	3.9059326097162836
chr19	53866300	53867300	3.568079990943392
chr19	53866400	53867400	3.1654282080880467
chr19	53866500	53867500	3.332500922949419
chr19	53866600	53867600	2.6555815037603905
chr19	53866700	53867700	2.643916001280106
chr19	53866800	53867800	1.4334735345212892
chr19	53866900	53867900	2.5529579181911943
chr19	53867000	53868000	2.365536721264673
chr19	53867100	53868100	2.5285517703309983
chr19	53867200	53868200	2.523873168432349
chr19	53867300	53868300	2.369643433515342
chr19	53867400	53868400	2.94749122653997
chr19	53867500	53868500	3.3453874220184465
chr19	53867600	53868600	3.832674822878543
chr19	53867700	53868700	4.090271202683513
chr19	53867800	53868800	5.600009414595252
chr19	53867900	53868900	5.851864971705657
chr19	53868000	53869000	6.3409786790058815
chr19	53868100	53869100	6.831115143518822
chr19	53868200	53869200	6.62204590787155
chr19	53868300	53869300	6.710087707149388
chr19	53868400	53869400	6.17156747258791
chr19	53868500	53869500	5.9190690462910585
chr19	53868600	53869600	5.9425463436502906
chr19	53868700	53869700	5.425083625884571
chr19	53870400	53871400	1.3886229855966703
chr19	53870500	53871500	1.106852166108679
chr19	53870600	53871600	1.0070163442013471
chr19	53870700	53871700	0.3637172990723277
chr19	53870800	53871800	0.592601434184935
chr19	53870900	53871900	0.5147380815796635
chr19	53871000	53872000	1.0136844153441444
chr19	53871100	53872100	0.7854042883769032
chr19	53871200	53872200	0.7375483592449794
chr19	53871300	53872300	0.9337958273465042
chr19	53871400	53872400	1.6378449074612111
chr19	53871500	53872500	2.429421957971025
chr19	53871600	53872600	2.0466150294465058
chr19	53871700	53872700	2.775082633202002
chr19	53871800	53872800	2.2052724434212863
chr19	53871900	53872900	2.2465233468322032
chr19	53872000	53873000	2.036890316999619
chr19	53872100	53873100	2.0257638708018058
chr19	53872200	53873200	2.2000068665098578
chr19	53872300	53873300	2.0600437355749186
chr19	53872500	53873500	1.2553215225559515
chr19	53872600	53873600	2.491476349872777
chr19	53872700	53873700	3.062204835588957
chr19	53872800	53873800	3.855155790715096
chr19	53872900	53873900	3.607402396174072
chr19	53873000	53874000	4.264407110546309
chr19	53873100	53874100	5.011018587867552
chr19	53873200	53874200	5.603245057859902
chr19	53873300	53874300	6.1305524757365175
chr19	53873400	53874400	6.63282297917427
chr19	53873500	53874500	7.289878587943404
chr19	53873600	53874600	6.4871548331768425
chr19	53873700	53874700	5.1496728801322975
chr19	53873800	53874800	4.806461050475014
chr19	53875300	53876300	0.337047580437261
chr19	53875400	53876400	0.463161235943361
chr19	53875500	53876500	1.0917793994520129
chr19	53875600	53876600	1.1841891139701743
chr19	53875700	53876700	0.9310546658860316
chr19	53875800	53876800	1.5229390248503831
chr19	53875900	53876900	0.3777585550940333
chr19	53876000	53877000	-0.24351610748997968
chr19	53876100	53877100	0.2361648767569983
chr19	53876200	53877200	0.645803769736301
chr19	53876300	53877300	0.9237807909826043
chr19	53876400	53877400	0.6826262735442608
chr19	53876500	53877500	-0.4312246379923861
chr19	53876600	53877600	-0.7795023242666091
chr19	53876700	53877700	-0.8709330042695594
chr19	53876800	53877800	-1.4488597713698617
chr19	53876900	53877900	-0.657972896381497
chr19	53877000	53878000	0.054957558180387125
chr19	53877100	53878100	0.16984607311191588
chr19	53877200	53878200	-0.1899451772342541
chr19	53877300	53878300	0.2706850412246998
chr19	53877400	53878400	0.3838937665598486
chr19	53877500	53878500	0.911964847723646
chr19	53877600	53878600	0.9113467706580012
chr19	53878700	53879700	6.217930181221463
chr19	53878800	53879800	5.931138085185739
chr19	53878900	53879900	6.160603838186831
chr19	53879000	53880000	6.282735827549387
chr19	53879100	53880100	6.318713836345704
chr19	53879200	53880200	5.925060355389202
chr19	53881200	53882200	5.046929769655696
chr19	53881300	53882300	5.276763420865324
chr19	53881400	53882400	5.4323927763209685
chr19	53881500	53882500	5.6043173595244635
chr19	53881600	53882600	6.013430331853577
chr19	53881700	53882700	7.239382279392754
chr19	53881800	53882800	7.248447275884381
chr19	53881900	53882900	6.733117938036482
chr19	53882000	53883000	6.111842268733689
chr19	53882100	53883100	5.538024739214993
chr19	53882200	53883200	5.865859027927708
chr19	53882300	53883300	6.113763544135221
chr19	53882400	53883400	6.49860551220858
chr19	53882500	53883500	6.527913627780531
chr19	53882600	53883600	6.340635928423557
chr19	53882700	53883700	5.509965657612804
chr19	53882800	53883800	5.316299002539262
chr19	53882900	53883900	5.739375794475509
chr19	53883000	53884000	5.400061906950314
chr19	53883100	53884100	4.479476261627452
chr19	53883200	53884200	4.376200294837855
chr19	53883300	53884300	4.1957268377252595
chr19	53883400	53884400	3.568700733030598
chr19	53883500	53884500	4.097015298029319
chr19	53883600	53884600	4.254171675977938
chr19	53883700	53884700	4.025482280858719
chr19	53883800	53884800	3.977244719840573
chr19	53883900	53884900	4.1148088521697535
chr19	53884000	53885000	4.610812876340843
chr19	53884100	53885100	5.454845950232503
chr19	53884200	53885200	4.7968841818329295
chr19	53884300	53885300	4.235546784772243
chr19	53884400	53885400	4.100549617686837
chr19	53884500	53885500	3.6538949746875575
chr19	53884600	53885600	3.477043242300017
chr19	53884700	53885700	3.5876268712538097
chr19	53884800	53885800	3.4312855097223194
chr19	53884900	53885900	2.6890561679932983
chr19	53886100	53887100	1.1494555184537352
chr19	53886200	53887200	1.0930813195562932
chr19	53886300	53887300	1.1414648052914294
chr19	53886400	53887400	1.0879844842519766
chr19	53887800	53888800	1.9705155220243145
chr19	53887900	53888900	2.3959182480413945
chr19	53888000	53889000	3.356166207681947
chr19	53888100	53889100	3.8414731248918543
chr19	53888200	53889200	4.084507808477155
chr19	53888300	53889300	4.282581431835698
chr19	53888400	53889400	4.293540320410487
chr19	53888500	53889500	4.288926916192675
chr19	53888600	53889600	3.5467658125390567
chr19	53888700	53889700	3.943157566226666
chr19	53888800	53889800	4.524883078074957
chr19	53888900	53889900	4.403815944269265
chr19	53889000	53890000	4.442584118597257
chr19	53889100	53890100	3.8978525460517193
chr19	53889200	53890200	3.2637306020079326
chr19	53889300	53890300	2.676853595896854
chr19	53891100	53892100	3.6294417452461807
chr19	53891200	53892200	4.432846366460971
chr19	53891300	53892300	4.5893699895863085
chr19	53891400	53892400	4.359981833857535
chr19	53891500	53892500	4.647448410550784
chr19	53891600	53892600	5.82481289663998
chr19	53891700	53892700	6.285338318864308
chr19	53891800	53892800	6.034704761046558
chr19	53891900	53892900	5.41916814207843
chr19	53892000	53893000	5.908914132074369
chr19	53892100	53893100	6.603668003231248
chr19	53892200	53893200	6.777399045150857
chr19	53892300	53893300	5.946827597919756
chr19	53892400	53893400	6.275975084466629
chr19	53892500	53893500	6.058919272956575
chr19	53892600	53893600	5.0416719205384775
chr19	53892700	53893700	4.816598831504657
chr19	53892800	53893800	4.777429674976277
chr19	53892900	53893900	4.359595767104005
chr19	53893000	53894000	3.298139454644525
chr19	53893100	53894100	3.14246532136723
chr19	53893200	53894200	1.4895852563368042
chr19	53894300	53895300	3.8754670103825775
chr19	53894400	53895400	3.806254420474525
chr19	53895500	53896500	1.4883962908851558
chr19	53895600	53896600	1.9299418412781888
chr19	53895700	53896700	1.5412937264963884
chr19	53895800	53896800	0.8484763902017194
chr19	53895900	53896900	1.3332311104524563
chr19	53896000	53897000	1.4449090544553413
chr19	53896100	53897100	1.1549091023190474
chr19	53896200	53897200	1.4491417800686932
chr19	53896300	53897300	1.268261611630607
chr19	53896400	53897400	0.6188332677179421
chr19	53896500	53897500	0.7787608136437056
chr19	53896600	53897600	0.9908866190054012
chr19	53896700	53897700	0.9537263402598036
chr19	53896800	53897800	0.7932724752012309
chr19	53896900	53897900	0.8831007373642829
chr19	53897000	53898000	0.8055144793031404
chr19	53897100	53898100	1.1176854184356977
chr19	53897200	53898200	0.6823218461030118
chr19	53899000	53900000	1.331805637410077
chr19	53899100	53900100	1.5539398040218628
chr19	53899200	53900200	1.180677577490037
chr19	53899300	53900300	2.2836292432217817
chr19	53899400	53900400	2.0440624875484272
chr19	53899500	53900500	2.6445023945533483
chr19	53899600	53900600	2.235959069851972
chr19	53899700	53900700	2.7386429147046853
chr19	53899800	53900800	3.855022604073552
chr19	53899900	53900900	4.137010181355293
chr19	53900000	53901000	4.188862627401209
chr19	53900100	53901100	4.308337390009143
chr19	53900200	53901200	5.1835112000663095
chr19	53900300	53901300	4.810426398836427
chr19	53900400	53901400	5.38110811581766
chr19	53900500	53901500	5.268615617101104
chr19	53906900	53907900	2.04121238779542
chr19	53907000	53908000	1.9787382260271933
chr19	53907100	53908100	1.4527583392158998
chr19	53907200	53908200	1.7199736747599788
chr19	53907300	53908300	1.607190502240367
chr19	53907400	53908400	2.150911325971243
chr19	53907500	53908500	2.8281526552508254
chr19	53907600	53908600	3.328998413356761
chr19	53907700	53908700	3.4056278677551317
chr19	53907800	53908800	3.2256805436678584
chr19	53907900	53908900	3.7349368031382686
chr19	53908000	53909000	3.5803068696335356
chr19	53908100	53909100	4.015811673176224
chr19	53908200	53909200	3.90266411606646
chr19	53908300	53909300	4.3956820192513995
chr19	53908400	53909400	4.250138365053772
chr19	53908500	53909500	4.202798341242223
chr19	53908600	53909600	3.978512017955788
chr19	53908700	53909700	4.274993535589286
chr19	53908800	53909800	5.389387846897446
chr19	53908900	53909900	4.931438678731222
chr19	53909000	53910000	5.115406986691992
chr19	53909100	53910100	4.786618425639352
chr19	53909200	53910200	4.384864305500654
chr19	53909300	53910300	3.7247930480511817
chr19	53909400	53910400	3.244947622898783
chr19	53910400	53911400	1.7286368770513916
chr19	53910500	53911500	1.5542133318010292
chr19	53910600	53911600	1.1344445927898918
chr19	53910700	53911700	1.5506463613769983
chr19	53910800	53911800	1.778207779420985
chr19	53910900	53911900	1.8045636857120089
chr19	53911000	53912000	2.2372504540587985
chr19	53911100	53912100	2.465491369847325
chr19	53911200	53912200	2.6831371473769523
chr19	53911300	53912300	3.4900809163479547
chr19	53911400	53912400	4.024729007468394
chr19	53911500	53912500	4.05383012248201
chr19	53911600	53912600	3.752743987824201
chr19	53911700	53912700	3.8457384115315776
chr19	53911800	53912800	3.6375806046494814
chr19	53911900	53912900	4.364605714083361
chr19	53912000	53913000	4.608579247747128
chr19	53912100	53913100	4.756723526800867
chr19	53912200	53913200	4.8290165936120335
chr19	53912300	53913300	4.142593426919666
chr19	53912400	53913400	3.8583958317318565
chr19	53912500	53913500	3.775021555643301
chr19	53912600	53913600	3.8863918859235738
chr19	53912700	53913700	3.118922030593524
chr19	53912800	53913800	3.1452150836650827
chr19	53914900	53915900	2.374037092922297
chr19	53915000	53916000	2.5106725171731585
chr19	53915100	53916100	2.6277305761080645
chr19	53915200	53916200	2.719342946035494
chr19	53915300	53916300	2.5132842899670096
chr19	53915400	53916400	2.283843588620518
chr19	53915500	53916500	1.482032713384691
chr19	53916800	53917800	2.923983533840952
chr19	53916900	53917900	3.0030486802937966
chr19	53917000	53918000	2.526649158880932
chr19	53917100	53918100	2.3946447911881106
chr19	53917200	53918200	2.624749345658857
chr19	53917300	53918300	2.2359262201021535
chr19	53917400	53918400	3.3513967256614934
chr19	53917500	53918500	2.3578118247966957
chr19	53917600	53918600	2.026900901322413
chr19	53917700	53918700	1.7155234754260456
chr19	53917800	53918800	1.5905423264519205
chr19	53917900	53918900	1.1491656139893274
chr19	53918000	53919000	1.5551394651222985
chr19	53918100	53919100	1.68218804351571
chr19	53918200	53919200	1.3460185188006122
chr19	53925600	53926600	0.020117629612327933
chr19	53925700	53926700	0.1726928811504098
chr19	53925800	53926800	-0.1430654599621889
chr19	53925900	53926900	0.04255912785436426
chr19	53926000	53927000	0.4263688892384258
chr19	53926100	53927100	0.962374622095146
chr19	53926200	53927200	0.9201551583617116
chr19	53926300	53927300	0.6136010828113946
chr19	53926400	53927400	0.8466075549964533
chr19	53926500	53927500	1.662631035394654
chr19	53926600	53927600	2.4930950449357057
chr19	53926700	53927700	2.578944915443633
chr19	53926800	53927800	3.1633898441636434
chr19	53927900	53928900	1.626307131880386
chr19	53928000	53929000	1.7539443188893877
chr19	53928100	53929100	1.7085822502497343
chr19	53930200	53931200	0.3078810641010469
chr19	53930300	53931300	0.7745734454311843
chr19	53930400	53931400	1.003878051068054
chr19	53930500	53931500	0.8735121933658765
chr19	53930600	53931600	1.7427448326729795
chr19	53933600	53934600	1.6638049367425725
chr19	53933700	53934700	2.158535216342614
chr19	53933800	53934800	2.563849970116204
chr19	53933900	53934900	2.4288891545796387
chr19	53934000	53935000	2.1347587555174137
chr19	53934100	53935100	2.2178103310022195
chr19	53934200	53935200	2.3515663873704624
chr19	53934300	53935300	2.569211711004753
chr19	53936400	53937400	1.0103369546086811
chr19	53937600	53938600	1.388101565422485
chr19	53937700	53938700	1.2515992124964015
chr19	53937800	53938800	0.7217669520383143
chr19	53937900	53938900	0.7078297499658495
chr19	53938300	53939300	1.34683386327131
chr19	53938400	53939400	2.1335987446517204
chr19	53938500	53939500	2.4748942391642674
chr19	53938600	53939600	2.805534868854996
chr19	53938700	53939700	3.3291922929466256
chr19	53938800	53939800	4.074026775572033
chr19	53938900	53939900	4.114433214556734
chr19	53939000	53940000	4.169119577739594
chr19	53939100	53940100	4.432279683214642
chr19	53939200	53940200	4.336939410525655
chr19	53939300	53940300	4.365709514675278
chr19	53939400	53940400	4.237823802710288
chr19	53939500	53940500	4.527387674719309
chr19	53939600	53940600	5.156814048919347
chr19	53939700	53940700	4.665682999308177
chr19	53939800	53940800	4.068366595077886
chr19	53939900	53940900	4.148681270199615
chr19	53940000	53941000	4.0784828700317615
chr19	53940100	53941100	4.1449673642936045
chr19	53940200	53941200	4.2638228506943054
chr19	53940300	53941300	4.3225828575292855
chr19	53940400	53941400	4.469564957737213
chr19	53940500	53941500	4.23682070698694
chr19	53940600	53941600	4.243752517141714
chr19	53940700	53941700	4.522399672853028
chr19	53940800	53941800	4.335221233269573
chr19	53940900	53941900	3.8638766920368393
chr19	53941000	53942000	3.8330956627653956
chr19	53941100	53942100	4.775596777800038
chr19	53941200	53942200	5.778421603361495
chr19	53941300	53942300	6.4627239858472025
chr19	53941400	53942400	6.484493110518527
chr19	53941500	53942500	6.440586309141265
chr19	53941600	53942600	5.5601423446248575
chr19	53941700	53942700	5.52291703122365
chr19	53941800	53942800	5.371413390290674
chr19	53941900	53942900	5.7203206045225725
chr19	53942000	53943000	5.947218694730284
chr19	53942100	53943100	5.1366047341386745
chr19	53942200	53943200	4.6380856685302625
chr19	53942300	53943300	3.7487864748467747
chr19	53942400	53943400	3.4536708804633123
chr19	53942500	53943500	3.304979961299765
chr19	53943500	53944500	2.620424879947396
chr19	53943600	53944600	2.375059575579047
chr19	53943700	53944700	1.9386805845331327
chr19	53943800	53944800	2.3147460058938494
chr19	53943900	53944900	2.4280120539645003
chr19	53944000	53945000	2.0517343456199773
chr19	53944100	53945100	2.1215174108373542
chr19	53944200	53945200	2.4630314074094453
chr19	53944300	53945300	2.3682770715711263
chr19	53944400	53945400	1.9804359494709072
chr19	53944500	53945500	2.4500185972637327
chr19	53944600	53945600	2.795531060977181
chr19	53944700	53945700	2.933475280807295
chr19	53944800	53945800	2.6060964549208947
chr19	53944900	53945900	2.2638495056004304
chr19	53945000	53946000	2.3537028955862414
chr19	53945100	53946100	2.2850409179184883
chr19	53945200	53946200	2.455689903493892
chr19	53945300	53946300	2.3635581877401917
chr19	53945400	53946400	1.6475906890242389
chr19	53945500	53946500	1.665094548488673
chr19	53947000	53948000	0.614378178676541
chr19	53947100	53948100	1.1993611058299654
chr19	53947200	53948200	1.1156846578662674
chr19	53947300	53948300	1.3273371794179372
chr19	53947600	53948600	1.7025980320620755
chr19	53947700	53948700	1.5591836359290432
chr19	53947800	53948800	1.6726880161287805
chr19	53947900	53948900	3.098576608912953
chr19	53948000	53949000	2.7362067735271944
chr19	53948100	53949100	2.4106224779696253
chr19	53948200	53949200	2.4227862308775183
chr19	53948300	53949300	2.2569947299518542
chr19	53948400	53949400	2.2669234782096668
chr19	53952700	53953700	-0.7405917898980658
chr19	53952800	53953800	-0.6391773960234749
chr19	53952900	53953900	-0.7029087579159935
chr19	53953000	53954000	-1.014207203784081
chr19	53953100	53954100	-0.08370112136945591
chr19	53953200	53954200	1.0276048207819897
chr19	53953300	53954300	1.3795549601445232
chr19	53953400	53954400	1.5931319757402589
chr19	53953500	53954500	2.079187944837316
chr19	53953600	53954600	3.1746918242157562
chr19	53953700	53954700	3.629670588779112
chr19	53953800	53954800	3.659433348969869
chr19	53953900	53954900	2.820662736793815
chr19	53954000	53955000	2.984411269646805
chr19	53954100	53955100	2.268177017016944
chr19	53954200	53955200	0.8850437102679888
chr19	53954300	53955300	1.2142954381295388
chr19	53954400	53955400	1.2872663643561248
chr19	53954500	53955500	1.3050414741855263
chr19	53954600	53955600	0.8996595360370436
chr19	53954700	53955700	0.7769762767307858
chr19	53954800	53955800	0.6340109071846832
chr19	53954900	53955900	1.1500252719825366
chr19	53955000	53956000	1.316953564182669
chr19	53955100	53956100	1.6605902317858647
chr19	53955200	53956200	1.6709011242688054
chr19	53955300	53956300	1.6825584125917696
chr19	53955400	53956400	1.6695619212569142
chr19	53955500	53956500	1.890059478223041
chr19	53955600	53956600	2.350045713187705
chr19	53955700	53956700	2.505251202469149
chr19	53955800	53956800	2.2370896865958527
chr19	53955900	53956900	2.505624077485601
chr19	53956000	53957000	2.842129459661905
chr19	53956100	53957100	2.3656516257372986
chr19	53956200	53957200	3.223117735027264
chr19	53956300	53957300	2.742466666820885
chr19	53956400	53957400	1.796199013439664
chr19	53956500	53957500	1.3010477664518956
chr19	53956600	53957600	1.2561160980048345
chr19	53956700	53957700	0.7293311214071563
chr19	53956800	53957800	1.1034222695446108
chr19	53956900	53957900	1.409046755918956
chr19	53957000	53958000	1.4420617904441575
chr19	53957100	53958100	1.1495091397391979
chr19	53957200	53958200	0.9910074833934576
chr19	53957300	53958300	0.8803718594904728
chr19	53957400	53958400	1.5724614462663618
chr19	53957500	53958500	1.8356622495891624
chr19	53957600	53958600	1.9184893954413385
chr19	53957700	53958700	2.29510487533976
chr19	53957800	53958800	2.361965555723104
chr19	53957900	53958900	1.6882372488580244
chr19	53965200	53966200	0.7847594151530211
chr19	53965300	53966300	0.7196546637495509
chr19	53965400	53966400	0.775714563831493
chr19	53965500	53966500	0.5893608883512222
chr19	53965600	53966600	0.8677401509469632
chr19	53965700	53966700	1.4485057918524753
chr19	53965800	53966800	1.6779866668232588
chr19	53965900	53966900	2.262803158948582
chr19	53966000	53967000	2.640559509295151
chr19	53966100	53967100	2.794199274762029
chr19	53966200	53967200	3.1982350212387507
chr19	53966300	53967300	3.5448380419091112
chr19	53966400	53967400	3.9081693127734263
chr19	53966500	53967500	4.198131810849616
chr19	53966600	53967600	4.326308612870558
chr19	53966700	53967700	4.025529654815837
chr19	53966800	53967800	4.238734596418755
chr19	53966900	53967900	3.856189883229156
chr19	53967000	53968000	3.2720390257967082
chr19	53967100	53968100	2.909683551388816
chr19	53967200	53968200	2.3955923099164043
chr19	53967300	53968300	2.1286521372317395
chr19	53967400	53968400	1.7034558748708817
chr19	53967500	53968500	1.6888700230501403
chr19	53967600	53968600	1.2920105596975044
chr19	53967700	53968700	1.143222776303917
chr19	53968900	53969900	2.283218651047169
chr19	53971000	53972000	1.8277579491067566
chr19	53971300	53972300	2.38824660455865
chr19	53972400	53973400	1.1656061371884867
chr19	53972500	53973500	1.0197744853927633
chr19	53972600	53973600	0.8260546013270601
chr19	53972700	53973700	0.8962425370198178
chr19	53973600	53974600	1.9260579029279548
chr19	53973700	53974700	2.1034628231212507
chr19	53973800	53974800	2.116739331298986
chr19	53976100	53977100	1.5936912860068326
chr19	53976200	53977200	1.789926141076582
chr19	53976300	53977300	2.109495133151488
chr19	53976400	53977400	1.7728251231865355
chr19	53976500	53977500	1.6991839855479849
chr19	53976600	53977600	1.1041282501721046
chr19	53976700	53977700	0.5528619221890245
chr19	53976800	53977800	0.39007828065326505
chr19	53976900	53977900	-0.02458855829601131
chr19	53977000	53978000	-1.3853684485928357
chr19	53977100	53978100	-0.8303962115139095
chr19	53977200	53978200	-0.1420731487817056
chr19	53977300	53978300	0.46436380827338
chr19	53977400	53978400	0.5511157451764074
chr19	53977500	53978500	1.0973503664414472
chr19	53977600	53978600	1.9842713734432915
chr19	53977700	53978700	2.4410428350155766
chr19	53977800	53978800	2.8052407153396386
chr19	53979100	53980100	3.533159403302997
chr19	53979200	53980200	4.065083357421047
chr19	53979300	53980300	2.394698872233394
chr19	53979400	53980400	2.5729548888116525
chr19	53979500	53980500	2.6106839670388533
chr19	53979600	53980600	2.0717869779852767
chr19	53979700	53980700	2.581326783972236
chr19	53979800	53980800	2.440590564023475
chr19	53979900	53980900	1.5010325492256955
chr19	53980000	53981000	0.5515308209759697
chr19	53980100	53981100	-0.1352867117545647
chr19	53980200	53981200	-0.9001753226921613
chr19	53980300	53981300	0.07612961190541061
chr19	53980400	53981400	0.3724114662149151
chr19	53980500	53981500	0.6814152330686764
chr19	53980600	53981600	2.008237679694058
chr19	53980700	53981700	2.1227538892979165
chr19	53980800	53981800	2.484379462286076
chr19	53980900	53981900	3.167122231939977
chr19	53981000	53982000	3.4980025166758053
chr19	53981400	53982400	7.630296617470141
chr19	53981500	53982500	8.482197024801478
chr19	53981600	53982600	8.925550945628233
chr19	53981700	53982700	8.81216255166759
chr19	53981800	53982800	8.228066957990803
chr19	53981900	53982900	8.386834967862539
chr19	53982000	53983000	8.365850506333743
chr19	53982100	53983100	7.172460276487105
chr19	53983900	53984900	2.741508554296572
chr19	53984000	53985000	3.397079392030147
chr19	53984100	53985100	3.919049677154837
chr19	53984200	53985200	3.2916683999679037
chr19	53984300	53985300	3.8876570837385778
chr19	53984400	53985400	3.9556217610570736
chr19	53984500	53985500	3.9148779459030383
chr19	53984600	53985600	3.308514714154918
chr19	53984700	53985700	3.050682742039807
chr19	53984800	53985800	3.545089075861574
chr19	53984900	53985900	3.5928525521913413
chr19	53985000	53986000	3.2015476998719126
chr19	53985100	53986100	2.5881138501157004
chr19	53985200	53986200	2.7853828420029974
chr19	53985300	53986300	2.194023944669759
chr19	53985400	53986400	1.821316653092528
chr19	53985500	53986500	1.84324844831953
chr19	53985600	53986600	1.987177566776973
chr19	53985700	53986700	2.312726397077881
chr19	53985800	53986800	2.5348093194038976
chr19	53985900	53986900	1.7737960714206684
chr19	53986000	53987000	1.2975669655772142
chr19	53986100	53987100	1.6378560767031594
chr19	53986200	53987200	1.9912268947169507
chr19	53986300	53987300	2.2961249217424773
chr19	53986400	53987400	2.4712093980850067
chr19	53986500	53987500	2.6527637743789043
chr19	53986600	53987600	2.0350844585196217
chr19	53986700	53987700	1.9595096704916608
chr19	53986800	53987800	2.062954103428912
chr19	53986900	53987900	2.923849462123832
chr19	53987000	53988000	3.036315578710052
chr19	53987100	53988100	3.0040146479326246
chr19	53987200	53988200	2.7162120353772683
chr19	53987300	53988300	2.625035774851729
chr19	53987400	53988400	2.396368762758272
chr19	53987500	53988500	2.0977686638373445
chr19	53987600	53988600	2.528566313829872
chr19	53987700	53988700	3.16349068439698
chr19	53987800	53988800	1.9921940817537311
chr19	53987900	53988900	2.0279406942651037
chr19	53988000	53989000	2.0484254967758235
chr19	53988100	53989100	0.9765319268096608
chr19	53988200	53989200	1.1830600624031349
chr19	53988300	53989300	1.066443443231806
chr19	53988400	53989400	1.1124632172423097
chr19	53988500	53989500	1.5281275340188714
chr19	53988600	53989600	0.9996444815085662
chr19	53988700	53989700	0.672044989228923
chr19	53988800	53989800	0.7377112830290151
chr19	53988900	53989900	0.28508867256714915
chr19	53989000	53990000	0.6155857592565762
chr19	53989100	53990100	1.1703132992622112
chr19	53989200	53990200	1.1544177816277843
chr19	53989300	53990300	0.9947652517012656
chr19	53991200	53992200	3.922349659745391
chr19	53991300	53992300	4.188593174888329
chr19	53991400	53992400	4.150624591528406
chr19	53991500	53992500	4.292638252501852
chr19	53991600	53992600	4.017411809743237
chr19	53991700	53992700	3.761559083601238
chr19	53991800	53992800	3.293425939726663
chr19	53991900	53992900	3.4495033090146774
chr19	53992000	53993000	4.123453093234014
chr19	53992100	53993100	3.987753705053708
chr19	53992200	53993200	4.490717748944426
chr19	53992300	53993300	4.193836301617118
chr19	53993400	53994400	2.558605342550972
chr19	53993500	53994500	2.6613456781996776
chr19	53993600	53994600	2.394246336962982
chr19	53993700	53994700	2.518447914746188
chr19	53993800	53994800	2.667608871487643
chr19	53993900	53994900	2.55629732727389
chr19	53994000	53995000	2.4651373061271737
chr19	53994100	53995100	1.7087317623779437
chr19	53994200	53995200	1.1911172320862713
chr19	53994300	53995300	1.2651873372849618
chr19	53994400	53995400	1.3597065825477022
chr19	53994500	53995500	1.2321219331368038
chr19	53994600	53995600	1.4348048183100932
chr19	53994700	53995700	1.2588514046312709
chr19	53994800	53995800	1.129164200665502
chr19	53994900	53995900	0.9434372431717118
chr19	53995000	53996000	0.9059152275887393
chr19	53995100	53996100	1.7299502358223966
chr19	53995200	53996200	1.8529977616969129
chr19	53995300	53996300	1.8686226856599328
chr19	53995400	53996400	1.7870116899632331
chr19	53996900	53997900	1.815056925198032
chr19	53997000	53998000	1.2454357703912307
chr19	53997100	53998100	1.1985243665965042
chr19	53997200	53998200	1.752969723133625
chr19	53997300	53998300	1.7036668848524343
chr19	53997400	53998400	1.7884075086542388
chr19	53997500	53998500	1.417131095619645
chr19	53997600	53998600	1.3772471215428084
chr19	53997700	53998700	1.2658364536876001
chr19	53997800	53998800	1.56317572061223
chr19	53997900	53998900	1.5120866832804776
chr19	53998000	53999000	1.8356226331302206
chr19	53998100	53999100	2.159065027485464
chr19	53998600	53999600	2.369449567579247
chr19	53998700	53999700	2.5926464190305802
chr19	53998800	53999800	2.589819885274183
chr19	53998900	53999900	2.412416577820223
chr19	53999000	54000000	2.933362243332388
chr19	53999100	54000100	3.2274889228798687
chr19	53999200	54000200	3.4729850028052094
chr19	53999300	54000300	3.527973358528397
chr19	53999400	54000400	3.699646991599487
chr19	53999500	54000500	3.5993949967118217
chr19	53999600	54000600	3.3998524780251382
chr19	53999700	54000700	2.8467838784459265
chr19	53999800	54000800	2.924323645332937
chr19	53999900	54000900	3.1832642894102308
chr19	54000000	54001000	2.9976743493311053
chr19	54000100	54001100	2.5344231066201965
chr19	54000200	54001200	2.500250471828987
chr19	54000300	54001300	2.1855652832650807
chr19	54000400	54001400	1.7285372498833218
chr19	54000700	54001700	2.052735957807797
chr19	54000800	54001800	2.132211148888268
chr19	54000900	54001900	2.1064246039803853
chr19	54001000	54002000	1.9400788752986493
chr19	54001100	54002100	1.857568391205935
chr19	54001200	54002200	1.6741042598415945
chr19	54002500	54003500	1.360021342763857
chr19	54002600	54003600	0.7087795091733445
chr19	54002700	54003700	0.9144478284141618
chr19	54002800	54003800	0.8117134011757632
chr19	54002900	54003900	0.5084499724865196
chr19	54003000	54004000	0.6050443102724312
chr19	54003100	54004100	0.5455889635871725
chr19	54003200	54004200	0.5174149600769692
chr19	54003300	54004300	0.9013280282642541
chr19	54003400	54004400	1.1644143152833462
chr19	54003500	54004500	0.8350974817320453
chr19	54003600	54004600	1.4538429759858182
chr19	54003700	54004700	1.3791955658242705
chr19	54003800	54004800	1.5293441419488736
chr19	54003900	54004900	1.581581010156592
chr19	54004000	54005000	1.2842685144296708
chr19	54004100	54005100	1.033182671412282
chr19	54004200	54005200	1.0777647411518112
chr19	54004400	54005400	0.5232419489466041
chr19	54006600	54007600	2.5659310404691698
chr19	54006700	54007700	2.8037135419432286
chr19	54006800	54007800	2.7153673603056108
chr19	54006900	54007900	2.3263759302611766
chr19	54007000	54008000	2.3832367812584314
chr19	54007100	54008100	2.3751505948142158
chr19	54007200	54008200	2.7047220681346227
chr19	54007300	54008300	2.787368861039557
chr19	54007400	54008400	2.9645261640682454
chr19	54007500	54008500	3.1857177553055864
chr19	54007600	54008600	3.1358848196149225
chr19	54007700	54008700	3.229009402115109
chr19	54007800	54008800	3.2486462793281317
chr19	54007900	54008900	3.278693505842158
chr19	54008000	54009000	3.00323723752224
chr19	54008100	54009100	2.487353525949739
chr19	54013700	54014700	1.714777215392001
chr19	54013800	54014800	2.416996797832488
chr19	54013900	54014900	2.7981164441737203
chr19	54014000	54015000	3.2557577030080984
chr19	54014100	54015100	3.2911756288733933
chr19	54014200	54015200	2.6953165657280045
chr19	54014300	54015300	2.528013635857236
chr19	54016500	54017500	1.5026711968056556
chr19	54016600	54017600	0.051734983248817375
chr19	54019000	54020000	1.1957870131323138
chr19	54019100	54020100	1.2624226990624798
chr19	54019200	54020200	1.6742474656946829
chr19	54019300	54020300	2.3969522417970195
chr19	54019400	54020400	2.5804311639992434
chr19	54019500	54020500	2.6611025462106186
chr19	54019600	54020600	3.2892070244936944
chr19	54019700	54020700	2.944769109938321
chr19	54019800	54020800	2.8052807031161957
chr19	54019900	54020900	2.229443010501372
chr19	54020000	54021000	2.229396482813655
chr19	54020100	54021100	2.388813540562316
chr19	54020200	54021200	1.7857957710975343
chr19	54020300	54021300	1.4934876506403738
chr19	54021900	54022900	1.723902050059254
chr19	54022000	54023000	2.446796430570346
chr19	54022100	54023100	3.048322017009134
chr19	54022200	54023200	3.3206094123408723
chr19	54022300	54023300	3.3210849947182566
chr19	54022400	54023400	3.1303320020058125
chr19	54022500	54023500	2.995011797936852
chr19	54022600	54023600	3.3782213704826733
chr19	54022700	54023700	2.998750900393369
chr19	54022800	54023800	2.6882994275610943
chr19	54022900	54023900	1.9798628313105804
chr19	54023000	54024000	0.6561164769985437
chr19	54023100	54024100	-0.04628139250110275
chr19	54023200	54024200	-0.09837866006282332
chr19	54023300	54024300	-0.021087372753305092
chr19	54023400	54024400	0.6845365466391905
chr19	54023500	54024500	1.0041678019793343
chr19	54023600	54024600	1.2446158476210822
chr19	54023700	54024700	2.043366655577492
chr19	54023800	54024800	2.553316393730007
chr19	54023900	54024900	2.7721524593131748
chr19	54024000	54025000	3.4485670093040466
chr19	54024100	54025100	3.7198127228771365
chr19	54024200	54025200	3.3245213775046207
chr19	54024300	54025300	3.1027640888728363
chr19	54024400	54025400	2.7920549533171903
chr19	54024500	54025500	2.6878601244861424
chr19	54026300	54027300	-0.2222578907337933
chr19	54026400	54027400	-0.030356434709708224
chr19	54026500	54027500	-0.6606401206810611
chr19	54026600	54027600	-0.4375559375799728
chr19	54026700	54027700	0.012850805022156277
chr19	54026800	54027800	0.325442766649083
chr19	54027000	54028000	0.44442314275446415
chr19	54027100	54028100	0.2597954239829734
chr19	54030100	54031100	1.4763248688673407
chr19	54030200	54031200	1.4430736961238635
chr19	54030300	54031300	1.4438207926979008
chr19	54031300	54032300	0.8549744258596897
chr19	54031400	54032400	0.9821292871122136
chr19	54031500	54032500	0.8799353983719248
chr19	54031600	54032600	0.9878518257519576
chr19	54031700	54032700	0.954038552037578
chr19	54034500	54035500	1.8620684006768864
chr19	54034600	54035600	1.9622580274103536
chr19	54034700	54035700	1.6583091762480089
chr19	54034800	54035800	0.8604711388332289
chr19	54034900	54035900	0.5426872369495045
chr19	54035000	54036000	0.22547816078494007
chr19	54035100	54036100	-0.56324708605709
chr19	54035200	54036200	-0.1903847995750624
chr19	54035300	54036300	0.3804757085760767
chr19	54035400	54036400	-1.2229888673955087
chr19	54035500	54036500	-1.3629229252864972
chr19	54035600	54036600	-1.2655665627683708
chr19	54035700	54036700	-1.011684348838189
chr19	54035800	54036800	-0.9001999490531682
chr19	54035900	54036900	-1.3107251080322284
chr19	54036000	54037000	-1.4808573789109776
chr19	54036100	54037100	-1.4435327774551532
chr19	54036200	54037200	-1.817979742058964
chr19	54036300	54037300	-2.540321732648045
chr19	54036400	54037400	-0.880701930102261
chr19	54038600	54039600	1.44798802732105
chr19	54038700	54039700	1.5604720532397374
chr19	54038800	54039800	1.284096687993191
chr19	54038900	54039900	1.8037917298452888
chr19	54039000	54040000	1.711332786129638
chr19	54039100	54040100	2.14989216663414
chr19	54039200	54040200	2.2086653218143835
chr19	54039300	54040300	2.8832767608731182
chr19	54040400	54041400	2.3454137393017795
chr19	54040500	54041500	1.752455625071874
chr19	54040600	54041600	1.79079796210831
chr19	54040700	54041700	2.095824039524805
chr19	54040800	54041800	2.111227427461784
chr19	54040900	54041900	1.7838377720025262
chr19	54041000	54042000	2.2343351333530705
chr19	54041100	54042100	1.8210551063713705
chr19	54041200	54042200	1.087118264984208
chr19	54041300	54042300	0.7657767874525216
chr19	54041400	54042400	0.8500821893075285
chr19	54041500	54042500	1.6326612002118666
chr19	54041600	54042600	2.073373692872991
chr19	54043000	54044000	2.61683866533611
chr19	54043100	54044100	2.7841309997731507
chr19	54043200	54044200	3.242550440853957
chr19	54043300	54044300	3.7036163781245546
chr19	54043400	54044400	3.7507318467508655
chr19	54043500	54044500	3.721470467064069
chr19	54043600	54044600	3.842609410887379
chr19	54043700	54044700	3.6070510925936254
chr19	54043800	54044800	3.5184675632710776
chr19	54043900	54044900	3.0677626102182267
chr19	54044000	54045000	3.094836434616237
chr19	54044100	54045100	3.3043167084802234
chr19	54044200	54045200	3.604869247103424
chr19	54044300	54045300	3.3368651178282884
chr19	54044400	54045400	3.3120852054160697
chr19	54044500	54045500	3.2312310422892785
chr19	54044600	54045600	2.545084192567036
chr19	54044700	54045700	2.895224241169585
chr19	54044800	54045800	2.5553043793417283
chr19	54044900	54045900	3.0436865925175685
chr19	54045000	54046000	3.150393834590556
chr19	54045100	54046100	2.4532892794893706
chr19	54045200	54046200	1.8829641744199948
chr19	54045300	54046300	1.546023197325633
chr19	54045400	54046400	1.2456585486124023
chr19	54045500	54046500	0.9221738801290564
chr19	54045600	54046600	1.0715226767261412
chr19	54045700	54046700	0.9195688506943897
chr19	54045800	54046800	0.8725166185109677
chr19	54045900	54046900	1.056047181734715
chr19	54046000	54047000	0.8033215124748246
chr19	54046100	54047100	1.2940584139735134
chr19	54046200	54047200	1.2716301758535051
chr19	54046300	54047300	1.3207646161373732
chr19	54046400	54047400	1.3915199396508513
chr19	54046500	54047500	1.6540838087652463
chr19	54046600	54047600	1.7366257850632545
chr19	54046700	54047700	2.0233329414575376
chr19	54046800	54047800	2.4208133176488578
chr19	54046900	54047900	1.9510223148480088
chr19	54047000	54048000	2.202664380701733
chr19	54047100	54048100	2.2397489885281328
chr19	54047200	54048200	1.85605274751897
chr19	54047300	54048300	2.2567371772549194
chr19	54047400	54048400	3.0228428383472563
chr19	54047500	54048500	3.0643676209057493
chr19	54047600	54048600	3.0787722923922205
chr19	54047700	54048700	2.8360909117817465
chr19	54047800	54048800	2.9202249526576414
chr19	54047900	54048900	3.0899466539103133
chr19	54048000	54049000	2.4867405752936396
chr19	54048100	54049100	3.039522689258169
chr19	54048200	54049200	3.4592083153014017
chr19	54048300	54049300	3.189926939831857
chr19	54048400	54049400	3.168659218031168
chr19	54048500	54049500	3.2921776825708045
chr19	54048600	54049600	3.3885528725688
chr19	54048700	54049700	4.125163503418646
chr19	54048800	54049800	3.2952710683867767
chr19	54048900	54049900	2.8780460040936657
chr19	54049000	54050000	3.3189921421158184
chr19	54051000	54052000	1.1528536313723758
chr19	54051100	54052100	0.6403168963817972
chr19	54051200	54052200	0.4340666473044377
chr19	54051300	54052300	0.3605428854211163
chr19	54059900	54060900	2.3366976775048123
chr19	54060000	54061000	2.3226491431950085
chr19	54061100	54062100	1.1454292541681972
chr19	54061200	54062200	1.4665489388238595
chr19	54061300	54062300	1.3425341349737354
chr19	54061400	54062400	1.1029636713233086
chr19	54061500	54062500	0.700641299434188
chr19	54061600	54062600	0.9168454535671652
chr19	54062700	54063700	2.078031557347635
chr19	54062800	54063800	2.483822926440583
chr19	54062900	54063900	2.4560973434122206
chr19	54063000	54064000	2.336165169567229
chr19	54063100	54064100	2.1060238116346492
chr19	54063200	54064200	2.016186120679292
chr19	54063300	54064300	1.2047847411781107
chr19	54063400	54064400	0.6264008670532266
chr19	54063500	54064500	0.7674525507308853
chr19	54063600	54064600	0.5849404976978144
chr19	54064900	54065900	2.523305869806782
chr19	54065000	54066000	2.7282783228954055
chr19	54065100	54066100	2.598167933413502
chr19	54065200	54066200	2.3676189282304474
chr19	54065300	54066300	2.3881226091893355
chr19	54065400	54066400	2.8012660227785724
chr19	54066500	54067500	1.0303069034542771
chr19	54066600	54067600	0.8260714346464281
chr19	54066700	54067700	1.030519135913869
chr19	54066800	54067800	1.5202916025409627
chr19	54066900	54067900	2.2231681542289428
chr19	54067000	54068000	2.1796065553923527
chr19	54067100	54068100	2.4969716392506776
chr19	54067200	54068200	2.447826474177791
chr19	54067300	54068300	2.8785417126419257
chr19	54067400	54068400	2.059580173500125
chr19	54067500	54068500	2.4357925065727155
chr19	54067600	54068600	2.4652498796277045
chr19	54067700	54068700	2.278244953989224
chr19	54067800	54068800	1.9239827788444441
chr19	54067900	54068900	1.257169437390724
chr19	54068000	54069000	1.4662900201485294
chr19	54068100	54069100	1.0009639603955098
chr19	54068200	54069200	1.0918562674247163
chr19	54068300	54069300	1.4060253963200289
chr19	54068400	54069400	1.5784586697585916
chr19	54068500	54069500	1.2532752101434774
chr19	54068600	54069600	1.4884692831377424
chr19	54068700	54069700	1.862803219441824
chr19	54068800	54069800	2.3063623057550338
chr19	54068900	54069900	2.7931455083269845
chr19	54069000	54070000	2.387917513686047
chr19	54069100	54070100	2.8046534566415606
chr19	54069200	54070200	2.3817571584713795
chr19	54069300	54070300	1.8097083610463267
chr19	54069400	54070400	2.2570880018835955
chr19	54069500	54070500	2.4127895066635414
chr19	54069600	54070600	3.0053283728680062
chr19	54069700	54070700	2.9619318742987706
chr19	54069800	54070800	2.8253485497309043
chr19	54069900	54070900	2.781448367075848
chr19	54070000	54071000	3.1283909825010703
chr19	54070100	54071100	3.0887168421538567
chr19	54070500	54071500	4.12361370888451
chr19	54070600	54071600	3.5780353347743685
chr19	54070700	54071700	3.705183541194173
chr19	54070800	54071800	3.5794394602005086
chr19	54070900	54071900	3.1469446573650743
chr19	54071000	54072000	2.847896125277803
chr19	54071100	54072100	2.590447803796267
chr19	54071200	54072200	2.2895858597958947
chr19	54071300	54072300	2.0185965060812374
chr19	54071400	54072400	1.7790347334916996
chr19	54071500	54072500	1.4460261487115846
chr19	54071600	54072600	0.8700371066738786
chr19	54071700	54072700	0.35161702478152473
chr19	54073500	54074500	1.149890941475928
chr19	54073600	54074600	1.251992612523808
chr19	54073700	54074700	1.810765423591432
chr19	54073800	54074800	1.5440447027200626
chr19	54073900	54074900	1.2179191380057104
chr19	54074000	54075000	1.2597943065074486
chr19	54074100	54075100	1.4059123753229168
chr19	54074200	54075200	1.4435275708135258
chr19	54074300	54075300	1.4842897588098702
chr19	54074400	54075400	1.3321215974334306
chr19	54074500	54075500	1.4878319539270357
chr19	54076400	54077400	1.6243650295820402
chr19	54076500	54077500	1.595965636493929
chr19	54076600	54077600	1.7767531250022814
chr19	54076700	54077700	1.0303001302203147
chr19	54080500	54081500	1.7102697337770156
chr19	54080600	54081600	1.2723635507728996
chr19	54080700	54081700	1.3681356757380958
chr19	54080800	54081800	0.9306802748380938
chr19	54080900	54081900	0.5936665453670785
chr19	54082900	54083900	1.6843476465737557
chr19	54083000	54084000	1.4551935783677756
chr19	54083100	54084100	1.1870964363605672
chr19	54083200	54084200	0.6898897743721206
chr19	54083300	54084300	0.1794497510552529
chr19	54083400	54084400	-0.2832008520655556
chr19	54083500	54084500	0.3842555553179705
chr19	54083600	54084600	0.3271753884559628
chr19	54083700	54084700	-0.1827991711239808
chr19	54083800	54084800	-0.8856256511103245
chr19	54083900	54084900	-1.149362757580359
chr19	54084000	54085000	-1.6601474674159904
chr19	54084100	54085100	-1.317579009831544
chr19	54084200	54085200	-0.25640361452497645
chr19	54084300	54085300	0.5564201498280953
chr19	54084600	54085600	0.7871005029969406
chr19	54084700	54085700	0.5605735712205762
chr19	54084800	54085800	0.6018297601907234
chr19	54084900	54085900	0.3616684465168189
chr19	54085000	54086000	0.625642477999225
chr19	54085100	54086100	0.7379073490272275
chr19	54085200	54086200	0.9505594847192508
chr19	54085300	54086300	1.1697500511749304
chr19	54085400	54086400	1.3461881067405943
chr19	54085500	54086500	1.1885933840342486
chr19	54085600	54086600	1.6908857870502572
chr19	54085700	54086700	1.852317141027186
chr19	54085800	54086800	1.3331984376615549
chr19	54085900	54086900	1.6158199895243726
chr19	54086000	54087000	1.4049844299588066
chr19	54086100	54087100	1.4042054778178308
chr19	54086200	54087200	1.0115832140008774
chr19	54086300	54087300	1.125865422208357
chr19	54086400	54087400	0.4986854167754159
chr19	54086500	54087500	1.2550054253199765
chr19	54086600	54087600	1.4824154634598388
chr19	54086700	54087700	1.6878602489295265
chr19	54090700	54091700	1.7111514041450768
chr19	54090800	54091800	2.163777313771436
chr19	54090900	54091900	1.7709583733757903
chr19	54091000	54092000	0.9839919202506384
chr19	54091100	54092100	0.7872216184324852
chr19	54091200	54092200	0.22404574400307287
chr19	54091300	54092300	0.3231930807767062
chr19	54091400	54092400	0.603160975643604
chr19	54091500	54092500	0.5424088852385454
chr19	54091600	54092600	0.4053288256124975
chr19	54091700	54092700	0.14822747899981414
chr19	54091800	54092800	-0.6953434684854375
chr19	54091900	54092900	-0.6903205439670552
chr19	54093600	54094600	0.3816704585290459
chr19	54093700	54094700	-0.3284788519461123
chr19	54093800	54094800	-0.8280167210612557
chr19	54093900	54094900	-0.5898200694001685
chr19	54094000	54095000	-0.4343660306019525
chr19	54094100	54095100	-0.3636243132350903
chr19	54094200	54095200	-0.16419582602720206
chr19	54094300	54095300	0.07084912676092671
chr19	54094400	54095400	0.4257752471394301
chr19	54094500	54095500	0.12478506400284588
chr19	54094600	54095600	0.9822264822144732
chr19	54094700	54095700	1.0977988693779808
chr19	54094800	54095800	1.5691053243511572
chr19	54094900	54095900	1.7311940245303736
chr19	54095000	54096000	2.250423486094347
chr19	54095100	54096100	2.73195333953386
chr19	54095200	54096200	2.65598108559401
chr19	54095300	54096300	2.2495052596623384
chr19	54097800	54098800	2.693734165272796
chr19	54097900	54098900	2.861641737919978
chr19	54098000	54099000	2.9115340842928363
chr19	54098100	54099100	3.0484054851015245
chr19	54098200	54099200	3.3436809062083976
chr19	54099400	54100400	2.2409562773406955
chr19	54099500	54100500	2.95040046529916
chr19	54099600	54100600	3.276585309430353
chr19	54099700	54100700	3.269490585460084
chr19	54099800	54100800	3.293078737238031
chr19	54099900	54100900	3.5728418678884286
chr19	54100000	54101000	3.4016850305651634
chr19	54100100	54101100	3.2459211989647745
chr19	54100200	54101200	2.8458406098353417
chr19	54100300	54101300	2.5568420695994325
chr19	54100400	54101400	2.8650937549749718
chr19	54100500	54101500	2.288968167871197
chr19	54101600	54102600	0.2476932522806884
chr19	54101700	54102700	0.5023035826711629
chr19	54101800	54102800	0.8080941716205207
chr19	54101900	54102900	1.4036672336250733
chr19	54102400	54103400	1.5928801232689855
chr19	54102500	54103500	1.1581732089289511
chr19	54102600	54103600	1.7419895874852218
chr19	54102700	54103700	1.72758090152601
chr19	54102800	54103800	1.67144281885695
chr19	54102900	54103900	1.2357256507713072
chr19	54103000	54104000	1.6101566391898663
chr19	54103100	54104100	0.5349537008121322
chr19	54104200	54105200	2.0166738941931284
chr19	54105300	54106300	1.2877326929313428
chr19	54105400	54106400	1.948717402683248
chr19	54105500	54106500	2.059534744711742
chr19	54105600	54106600	1.992953277398117
chr19	54105700	54106700	2.1228585507003994
chr19	54105800	54106800	2.5050938874398243
chr19	54105900	54106900	2.571139186232408
chr19	54106000	54107000	2.5023340749085254
chr19	54106100	54107100	2.0210631540707364
chr19	54106200	54107200	2.2488480364163723
chr19	54106300	54107300	1.7560024072145846
chr19	54106400	54107400	1.017810144998374
chr19	54106500	54107500	1.0812131822482385
chr19	54106600	54107600	1.120213539300655
chr19	54106700	54107700	0.8536925017224343
chr19	54106800	54107800	0.17607206351630952
chr19	54106900	54107900	0.5026990514789911
chr19	54107000	54108000	0.2600391257964912
chr19	54107100	54108100	0.5522621940964256
chr19	54107200	54108200	0.6610683729402247
chr19	54107300	54108300	1.1138186031328925
chr19	54107400	54108400	1.7197474423899268
chr19	54107500	54108500	1.8118457788304687
chr19	54107600	54108600	1.9087785209151251
chr19	54107700	54108700	2.0549872233092623
chr19	54107800	54108800	2.0330561049035216
chr19	54107900	54108900	1.4675778984954448
chr19	54108000	54109000	1.8355946625663249
chr19	54108100	54109100	1.458267127324723
chr19	54108200	54109200	1.3840181501500628
chr19	54108300	54109300	1.2816527547028242
chr19	54108400	54109400	1.6391806021705644
chr19	54108500	54109500	2.023460263224868
chr19	54108600	54109600	2.066095749584574
chr19	54108700	54109700	1.7694357559002425
chr19	54109900	54110900	1.889481701086201
chr19	54110000	54111000	2.0129176500493746
chr19	54110100	54111100	2.35019362281581
chr19	54110200	54111200	2.1588724668746173
chr19	54110300	54111300	2.25474595895239
chr19	54110400	54111400	2.3445351796410163
chr19	54110500	54111500	2.4343408094669368
chr19	54113100	54114100	1.0172358576009073
chr19	54113200	54114200	1.6177889994887034
chr19	54113300	54114300	1.3554819993139102
chr19	54113400	54114400	1.036509301669852
chr19	54113500	54114500	1.7274160481295424
chr19	54113600	54114600	2.2675934724416584
chr19	54113700	54114700	3.2526637563744383
chr19	54113800	54114800	2.941428361659692
chr19	54114800	54115800	2.67483240687928
chr19	54114900	54115900	2.4393409897938314
chr19	54115000	54116000	1.5063284428619312
chr19	54115100	54116100	1.6499083126333405
chr19	54115200	54116200	2.7647894331086653
chr19	54115300	54116300	1.3247447251732445
chr19	54115400	54116400	0.6578815114839421
chr19	54116100	54117100	1.2441797215134252
chr19	54116200	54117200	0.5107692215809614
chr19	54116300	54117300	0.2401825822358937
chr19	54116400	54117400	0.4654698823806879
chr19	54116500	54117500	0.8518259682958579
chr19	54116600	54117600	1.9110856083612
chr19	54116700	54117700	1.9445696171721485
chr19	54116800	54117800	2.2981851959187294
chr19	54116900	54117900	1.8119509131752478
chr19	54117000	54118000	1.2820130012007862
chr19	54117100	54118100	1.0761681471971984
chr19	54117200	54118200	0.9855875419371324
chr19	54117300	54118300	2.3199912226136346
chr19	54117400	54118400	3.334375952041917
chr19	54117700	54118700	2.6184346150781934
chr19	54117800	54118800	2.854661143671378
chr19	54117900	54118900	2.736085190530021
chr19	54118000	54119000	3.525934352974097
chr19	54118100	54119100	2.73434238015503
chr19	54118200	54119200	3.478811007607961
chr19	54118300	54119300	3.3073180054550084
chr19	54118400	54119400	2.622350506641117
chr19	54118500	54119500	2.303972149524301
chr19	54118800	54119800	2.7802749081429954
chr19	54118900	54119900	2.6522654754944406
chr19	54119000	54120000	2.6413312824202384
chr19	54119100	54120100	3.443258933978661
chr19	54119200	54120200	3.255656659685939
chr19	54119300	54120300	3.571802455978349
chr19	54119400	54120400	3.5411084312672845
chr19	54119500	54120500	3.834808519908512
chr19	54119600	54120600	4.086389291486701
chr19	54119700	54120700	4.2677534993371165
chr19	54119800	54120800	3.2514362227793234
chr19	54119900	54120900	3.2703818820512764
chr19	54120000	54121000	3.1458826881331916
chr19	54120100	54121100	3.1198103008419262
chr19	54120200	54121200	2.6464978431429484
chr19	54120300	54121300	2.385735394969365
chr19	54121300	54122300	3.9634993139691774
chr19	54121400	54122400	4.212940919114681
chr19	54121500	54122500	3.7925985087872482
chr19	54121600	54122600	3.7953610380893794
chr19	54121700	54122700	4.042297471167148
chr19	54121800	54122800	4.269594495784978
chr19	54121900	54122900	4.404561673463824
chr19	54122000	54123000	3.195156214648001
chr19	54122100	54123100	2.8473080797795167
chr19	54122200	54123200	2.5241263043041533
chr19	54124100	54125100	2.3430016707520425
chr19	54124200	54125200	1.6725220711537074
chr19	54124300	54125300	2.519823351267685
chr19	54124400	54125400	2.594866137405001
chr19	54124500	54125500	2.1983309993963034
chr19	54124600	54125600	1.804904700192394
chr19	54124700	54125700	1.5237361392593436
chr19	54124800	54125800	1.1891509687931987
chr19	54124900	54125900	1.5218398392216193
chr19	54125000	54126000	1.1055300577981748
chr19	54125100	54126100	0.6528234852140712
chr19	54125200	54126200	1.4874472008531845
chr19	54128100	54129100	4.942400237258346
chr19	54128200	54129200	4.737677955637348
chr19	54128300	54129300	4.422928117825953
chr19	54128400	54129400	4.4420613965600415
chr19	54128500	54129500	3.994075148978454
chr19	54128600	54129600	3.6899687247081023
chr19	54128700	54129700	3.313751140896418
chr19	54130100	54131100	1.9097094737310158
chr19	54130200	54131200	2.0864522472075047
chr19	54130300	54131300	2.501619949914293
chr19	54130400	54131400	2.292479401012893
chr19	54130500	54131500	2.514984898234517
chr19	54130600	54131600	2.676369308302004
chr19	54130700	54131700	2.3970305343752494
chr19	54130800	54131800	1.9422873102954756
chr19	54130900	54131900	2.5629675768458724
chr19	54131000	54132000	2.1915496232397
chr19	54131100	54132100	2.6991966789645043
chr19	54131200	54132200	1.865202558435623
chr19	54131300	54132300	1.5529255498028909
chr19	54131400	54132400	0.3692709376030106
chr19	54131500	54132500	-0.8757654409403851
chr19	54131600	54132600	-1.890371980217481
chr19	54131700	54132700	-1.8914093232010387
chr19	54131800	54132800	-1.989582390194665
chr19	54131900	54132900	-2.5625859071359463
chr19	54132000	54133000	-3.4353964728693405
chr19	54132100	54133100	-3.9070101773055135
chr19	54132200	54133200	-3.521797250779773
chr19	54132300	54133300	-4.037940892406319
chr19	54132400	54133400	-3.9076835526340914
chr19	54132500	54133500	-3.5041756647882654
chr19	54132600	54133600	-3.152712178213567
chr19	54132700	54133700	-4.149977275057312
chr19	54136500	54137500	-2.102376456451991
chr19	54136600	54137600	-2.721853433671126
chr19	54136700	54137700	-2.632965905959645
chr19	54136800	54137800	-2.556136953067564
chr19	54136900	54137900	-1.5470491050828623
chr19	54137000	54138000	-0.4727980926702877
chr19	54137100	54138100	0.7280134875368692
chr19	54137200	54138200	1.3301140191424552
chr19	54137300	54138300	1.3806116972093103
chr19	54137400	54138400	2.168199296057305
chr19	54137500	54138500	2.4427363323914646
chr19	54137600	54138600	2.643696151593299
chr19	54137700	54138700	2.661373167085974
chr19	54137800	54138800	2.4811617835241035
chr19	54137900	54138900	1.744809384029566
chr19	54138000	54139000	0.6790241385841694
chr19	54138100	54139100	-0.07893760501261206
chr19	54138200	54139200	-0.11038159861393786
chr19	54138300	54139300	-0.17358625370967545
chr19	54138400	54139400	-0.7218011886085621
chr19	54138500	54139500	-1.0976970571225484
chr19	54138600	54139600	-0.4841739755370582
chr19	54138700	54139700	-0.5072288195442292
chr19	54138800	54139800	0.10273348908745092
chr19	54138900	54139900	0.03567707919701918
chr19	54139000	54140000	0.7577519088403674
chr19	54139100	54140100	1.1336287321094338
chr19	54139200	54140200	0.7104720775801084
chr19	54139300	54140300	1.3379121899316728
chr19	54139400	54140400	2.147783937102423
chr19	54139500	54140500	2.2189155021802605
chr19	54139600	54140600	2.1168439423867498
chr19	54139700	54140700	1.9194040167658948
chr19	54139800	54140800	1.5480661608533566
chr19	54139900	54140900	1.6338267145947096
chr19	54140000	54141000	1.21352449941003
chr19	54140100	54141100	0.6937782060221895
chr19	54140200	54141200	1.0533316923594631
chr19	54140300	54141300	0.7543057725980924
chr19	54140400	54141400	-0.21879364776355026
chr19	54140500	54141500	-0.03846830350090625
chr19	54140600	54141600	0.022050380556422947
chr19	54140700	54141700	0.5904381762887657
chr19	54140800	54141800	1.0031255457165789
chr19	54140900	54141900	1.2569610970804421
chr19	54141000	54142000	1.4106860328646618
chr19	54141100	54142100	1.4577571427126936
chr19	54141200	54142200	1.5983464476891234
chr19	54141300	54142300	1.367462627606779
chr19	54141400	54142400	1.6466344628355456
chr19	54142500	54143500	3.9088941210831134
chr19	54142600	54143600	3.988481706442503
chr19	54142700	54143700	4.721498002276304
chr19	54143400	54144400	7.531083646617532
chr19	54143500	54144500	6.680004695852963
chr19	54143600	54144600	6.979116693862784
chr19	54143700	54144700	6.513403782636084
chr19	54143800	54144800	5.48411334184554
chr19	54143900	54144900	4.4866998356530186
chr19	54144000	54145000	4.833108400586471
chr19	54144100	54145100	3.8879112204613255
chr19	54144200	54145200	3.234080642628548
chr19	54144300	54145300	2.8033387723202385
chr19	54144400	54145400	2.0343651399679072
chr19	54144500	54145500	2.0686461305551958
chr19	54144600	54145600	2.126936738629717
chr19	54144700	54145700	3.6598717113530452
chr19	54144800	54145800	5.081795790410005
chr19	54144900	54145900	6.072745258111201
chr19	54145000	54146000	5.91227651508352
chr19	54145100	54146100	6.141413939167242
chr19	54145200	54146200	5.915604176424228
chr19	54145300	54146300	6.302140692110523
chr19	54145400	54146400	6.636421799903503
chr19	54145500	54146500	6.521730624875546
chr19	54145600	54146600	5.844059930940915
chr19	54145700	54146700	4.952592529489395
chr19	54145800	54146800	4.07603597602558
chr19	54145900	54146900	3.6455474706064206
chr19	54146000	54147000	3.5839846385658864
chr19	54146100	54147100	3.048238066878265
chr19	54146200	54147200	3.757298209693391
chr19	54146300	54147300	3.570633796663357
chr19	54146400	54147400	3.517184281100357
chr19	54146500	54147500	3.6314605826592574
chr19	54146600	54147600	3.455650749033328
chr19	54146700	54147700	2.466778575435272
chr19	54146800	54147800	1.3810249039142584
chr19	54146900	54147900	0.7290101440494527
chr19	54147000	54148000	0.6679080958729653
chr19	54147100	54148100	1.5907387848964407
chr19	54147200	54148200	1.1174779741281895
chr19	54147300	54148300	2.2747695916136097
chr19	54147400	54148400	2.931855317179522
chr19	54147500	54148500	3.5494216259053184
chr19	54147600	54148600	4.072580308788301
chr19	54147700	54148700	4.595000779094293
chr19	54147800	54148800	5.464203741008755
chr19	54147900	54148900	6.566112268780339
chr19	54148000	54149000	6.318302460850303
chr19	54148100	54149100	5.39533843278392
chr19	54148200	54149200	4.864570634500429
chr19	54148300	54149300	3.8695689020700494
chr19	54148400	54149400	3.5003159077987958
chr19	54148500	54149500	3.042726487905649
chr19	54148600	54149600	2.2348656775145734
chr19	54148700	54149700	1.8926818733330617
chr19	54148800	54149800	1.879453910391204
chr19	54148900	54149900	0.6362679056142742
chr19	54149000	54150000	0.6986417909521525
chr19	54149100	54150100	0.9803180404423464
chr19	54149200	54150200	1.2829136013343807
chr19	54149300	54150300	1.6541472682155232
chr19	54149400	54150400	1.3647518263330358
chr19	54149500	54150500	1.1367135300119426
chr19	54149600	54150600	1.5900476165266169
chr19	54149700	54150700	1.7750106149097682
chr19	54149800	54150800	0.8387722545086784
chr19	54149900	54150900	1.628253000991824
chr19	54150000	54151000	1.7313513334329742
chr19	54150100	54151100	2.1592965856459148
chr19	54150200	54151200	2.024517400371096
chr19	54150300	54151300	1.6541805435579997
chr19	54150400	54151400	1.3527649249613862
chr19	54150500	54151500	1.2909952587913107
chr19	54150600	54151600	1.0807440569866182
chr19	54150700	54151700	0.9174138393842356
chr19	54150800	54151800	1.3526461358443107
chr19	54150900	54151900	0.8856791706399395
chr19	54151000	54152000	0.8788880500814904
chr19	54152100	54153100	4.024269107361263
chr19	54152200	54153200	4.5835881741504005
chr19	54152300	54153300	4.873047505234563
chr19	54152400	54153400	4.602848324098763
chr19	54152500	54153500	4.256001830909764
chr19	54152600	54153600	4.019167562158885
chr19	54152700	54153700	4.081199104956188
chr19	54152800	54153800	3.9454350279106634
chr19	54152900	54153900	3.8335823392203885
chr19	54159900	54160900	4.797238755557702
chr19	54160000	54161000	5.004261780618932
chr19	54160100	54161100	4.891066209057762
chr19	54160200	54161200	4.660042411475514
chr19	54160300	54161300	4.994141532651311
chr19	54160400	54161400	5.0546932215819655
chr19	54164000	54165000	3.7078632842894663
chr19	54164100	54165100	3.9550596545328665
chr19	54164200	54165200	3.979397881051719
chr19	54164300	54165300	3.699527862042888
chr19	54164400	54165400	3.7214535713318884
chr19	54164500	54165500	4.046967089681509
chr19	54164600	54165600	3.5769275259461213
chr19	54164700	54165700	2.7314756466066115
chr19	54164800	54165800	2.576524513510087
chr19	54164900	54165900	2.2694493274014707
chr19	54165000	54166000	1.8232766883477005
chr19	54165100	54166100	1.5265751854628562
chr19	54165200	54166200	1.6095720694847062
chr19	54165300	54166300	1.7090878590114993
chr19	54170100	54171100	1.6986243549530808
chr19	54171200	54172200	4.015022694568591
chr19	54172400	54173400	1.8726361368996527
chr19	54172500	54173500	1.8878281106392119
chr19	54172600	54173600	1.4640107971249088
chr19	54172700	54173700	0.4208769445076382
chr19	54173300	54174300	1.1455689813281718
chr19	54173400	54174400	1.4599580612965255
chr19	54173500	54174500	2.050701598228624
chr19	54173600	54174600	2.0184656647536685
chr19	54173700	54174700	2.0036906688683023
chr19	54173800	54174800	2.033849637524488
chr19	54173900	54174900	2.2112226746668053
chr19	54174000	54175000	2.1707001001819894
chr19	54174100	54175100	1.8819265268794798
chr19	54174200	54175200	-3.931603928990704
chr19	54174300	54175300	-7.036256985566348
chr19	54174400	54175400	-8.235370794339719
chr19	54174500	54175500	-8.928756659762008
chr19	54174600	54175600	-9.031979319843263
chr19	54174700	54175700	-8.468923393509339
chr19	54174800	54175800	-8.447744778993842
chr19	54174900	54175900	-9.494972895511916
chr19	54175000	54176000	-9.161645100014278
chr19	54175200	54176200	-4.797074604208238
chr19	54175300	54176300	-1.7233652922339628
chr19	54175400	54176400	-1.3566197894724163
chr19	54175500	54176500	-1.995560528295216
chr19	54175600	54176600	-1.5866899653660174
chr19	54175700	54176700	-1.8011368317476442
chr19	54175800	54176800	-1.732612007041464
chr19	54175900	54176900	-1.7184615931827698
chr19	54176000	54177000	-1.660954745982872
chr19	54176100	54177100	-1.0551741491200233
chr19	54176200	54177200	-0.8161997061364306
chr19	54176300	54177300	-0.8283482477106535
chr19	54176400	54177400	-0.8804871325820072
chr19	54176500	54177500	-0.7427617516873349
chr19	54176600	54177600	-1.0721276643033446
chr19	54176700	54177700	-0.2779437999108939
chr19	54176800	54177800	-0.43783006283897297
chr19	54177900	54178900	0.5291110346828997
chr19	54178000	54179000	0.23389074993331924
chr19	54178100	54179100	0.4487246841737035
chr19	54178200	54179200	0.20474302625581509
chr19	54178300	54179300	0.3382048990770489
chr19	54178400	54179400	1.0539286820260798
chr19	54178500	54179500	1.1935367331584663
chr19	54178600	54179600	1.7390693148502354
chr19	54178700	54179700	2.5100216975391088
chr19	54178800	54179800	3.2994064147861963
chr19	54178900	54179900	2.563835091390624
chr19	54179000	54180000	2.706912837095677
chr19	54179100	54180100	3.022593321108124
chr19	54179200	54180200	3.193756375119595
chr19	54179300	54180300	3.4724204817823923
chr19	54179400	54180400	2.7558471388634613
chr19	54179500	54180500	2.684350913388457
chr19	54179600	54180600	2.8080421606908352
chr19	54179700	54180700	2.7765836615628445
chr19	54179800	54180800	2.2924697482621545
chr19	54179900	54180900	3.7321625933646883
chr19	54180000	54181000	5.157676794494735
chr19	54180100	54181100	6.22222483171717
chr19	54180200	54181200	7.057846245857459
chr19	54180300	54181300	6.574243306480844
chr19	54180400	54181400	6.5337821449610525
chr19	54180500	54181500	6.035864013456969
chr19	54180600	54181600	5.517719403990076
chr19	54182100	54183100	-0.303198844084894
chr19	54182200	54183200	-0.6598947021232531
chr19	54182300	54183300	-0.4162482828383103
chr19	54182400	54183400	-0.2566853058851873
chr19	54182500	54183500	-0.2499592798225083
chr19	54182600	54183600	1.0178179519634352
chr19	54182700	54183700	1.516404614783523
chr19	54182800	54183800	2.2098436473071468
chr19	54182900	54183900	3.0740464544043413
chr19	54183000	54184000	3.332228761692208
chr19	54183100	54184100	3.606225632239957
chr19	54183200	54184200	3.734476146683096
chr19	54185300	54186300	2.398161182392291
chr19	54185800	54186800	2.1714594728480545
chr19	54188100	54189100	0.8231974833441363
chr19	54188200	54189200	1.3341752075819209
chr19	54188300	54189300	1.2762226992243817
chr19	54188400	54189400	1.0196396464470423
chr19	54188500	54189500	1.3764515586046042
chr19	54188600	54189600	1.7721242091944136
chr19	54191000	54192000	2.501988542454692
chr19	54191100	54192100	1.4501989843988066
chr19	54191200	54192200	1.337290478484864
chr19	54191300	54192300	1.6877917319798714
chr19	54191400	54192400	2.110451902317521
chr19	54191500	54192500	1.2634009504225308
chr19	54191600	54192600	0.1519483433423089
chr19	54191700	54192700	0.07151469740860725
chr19	54191800	54192800	-0.029459103575340817
chr19	54191900	54192900	0.1812441807034372
chr19	54193000	54194000	0.2383137431834869
chr19	54193100	54194100	-0.08227871225308835
chr19	54193200	54194200	-1.050008424719377
chr19	54193300	54194300	-2.8565289585603453
chr19	54193400	54194400	-2.8662323877999945
chr19	54193500	54194500	-3.712740153656626
chr19	54193600	54194600	-3.876995877378387
chr19	54193700	54194700	-4.061384950834984
chr19	54193800	54194800	-2.737459339271948
chr19	54193900	54194900	-3.0237373494218587
chr19	54194000	54195000	-3.2841586845762314
chr19	54194100	54195100	-3.1424885171808588
chr19	54194200	54195200	-2.5556341665567834
chr19	54194300	54195300	-1.8321459188471867
chr19	54194400	54195400	-1.3963886901909104
chr19	54194500	54195500	-0.8074720054561964
chr19	54194600	54195600	-0.4936485210695388
chr19	54194700	54195700	-0.06593832500313453
chr19	54194800	54195800	-0.26872674023549004
chr19	54194900	54195900	0.1966949468099449
chr19	54196200	54197200	-0.8216527867607033
chr19	54196300	54197300	-0.8916958703064994
chr19	54196400	54197400	-0.6745053431706595
chr19	54196500	54197500	-0.5143237268012832
chr19	54196600	54197600	-1.0694639294184405
chr19	54196700	54197700	-0.6732046146707397
chr19	54196800	54197800	-0.12070304284801013
chr19	54196900	54197900	-0.25642573911506866
chr19	54197000	54198000	-2.447783585082368
chr19	54197100	54198100	-1.9671044405500249
chr19	54197200	54198200	-1.7249985763669529
chr19	54197300	54198300	-1.7913632600847689
chr19	54197400	54198400	-2.0192959404935102
chr19	54197500	54198500	-2.284549881058627
chr19	54197800	54198800	-2.1550915988031827
chr19	54197900	54198900	-1.1477499220049467
chr19	54198600	54199600	1.5804063931368009
chr19	54198700	54199700	1.8121603716246748
chr19	54198800	54199800	1.3880504591012552
chr19	54198900	54199900	1.328437277658307
chr19	54199000	54200000	1.127107133831802
chr19	54199100	54200100	1.1284751333282352
chr19	54199200	54200200	0.7047783897483573
chr19	54199300	54200300	0.749574738227019
chr19	54199400	54200400	0.9517889808462868
chr19	54199500	54200500	1.285974589999518
chr19	54199600	54200600	1.1638912987838506
chr19	54199700	54200700	0.02616808056212027
chr19	54199800	54200800	-0.193339346516976
chr19	54199900	54200900	-1.4984807087915653
chr19	54200000	54201000	-1.3531164061485461
chr19	54200100	54201100	-1.442316866859771
chr19	54200200	54201200	-0.9877461524394896
chr19	54200300	54201300	-0.9124772912852332
chr19	54200400	54201400	-1.533326708359811
chr19	54200500	54201500	-2.4512126689425995
chr19	54200600	54201600	-1.9718760611651625
chr19	54200700	54201700	-1.5026414274565625
chr19	54200800	54201800	-1.6855337710936096
chr19	54200900	54201900	-0.483036905954297
chr19	54201000	54202000	-0.6928382961052072
chr19	54201100	54202100	-0.9971389710424058
chr19	54201200	54202200	-1.2032048814133272
chr19	54201300	54202300	-1.5548715660956007
chr19	54203800	54204800	0.20006990277864686
chr19	54203900	54204900	-0.0827997938597347
chr19	54204000	54205000	0.9047827873599127
chr19	54204100	54205100	0.9400764153391332
chr19	54204200	54205200	0.4182858914621787
chr19	54204300	54205300	0.9883526417290948
chr19	54204400	54205400	0.7411858625535723
chr19	54204500	54205500	0.1957139424077498
chr19	54204600	54205600	0.07956423943227339
chr19	54204700	54205700	-0.430517058355494
chr19	54204800	54205800	-0.23038822964004305
chr19	54204900	54205900	-0.1511522149058403
chr19	54205000	54206000	0.1495575265103075
chr19	54205100	54206100	0.2607020760120395
chr19	54205200	54206200	0.6108641432741919
chr19	54205300	54206300	0.01731734260267341
chr19	54205400	54206400	0.2263647037829108
chr19	54205500	54206500	0.8966955647582494
chr19	54205600	54206600	0.8287880518386886
chr19	54207500	54208500	-1.0312960513554923
chr19	54207600	54208600	-0.6405669105216051
chr19	54207700	54208700	-0.37066494787304266
chr19	54207800	54208800	-0.2634535152705699
chr19	54207900	54208900	-0.2003812972927765
chr19	54208000	54209000	-0.5986758749112895
chr19	54208100	54209100	-0.3248277132998704
chr19	54208200	54209200	0.19909497434891948
chr19	54208300	54209300	1.0322513360566643
chr19	54208400	54209400	1.2290119729095126
chr19	54208500	54209500	2.2374919851427
chr19	54208600	54209600	2.368632080128833
chr19	54208700	54209700	2.4681442327677847
chr19	54208800	54209800	2.9610589308901387
chr19	54208900	54209900	3.4274811144033666
chr19	54209000	54210000	3.8739002576988772
chr19	54209100	54210100	3.7963236007702483
chr19	54209200	54210200	3.808260092507505
chr19	54209300	54210300	2.9472175168027817
chr19	54209400	54210400	2.4845290223641947
chr19	54209500	54210500	2.028668031434084
chr19	54209600	54210600	2.00000447028694
chr19	54209700	54210700	1.749394991552491
chr19	54210700	54211700	0.05003500044873287
chr19	54210800	54211800	-0.6506829488113153
chr19	54210900	54211900	-1.9348257778181384
chr19	54211000	54212000	-2.396459040200267
chr19	54211100	54212100	-2.516017070240616
chr19	54211200	54212200	-2.6758200733882864
chr19	54211300	54212300	-3.3272062627797023
chr19	54214400	54215400	-1.6839392273413458
chr19	54214500	54215500	-1.6542271457158413
chr19	54214600	54215600	-1.7384562886936181
chr19	54214700	54215700	-1.5918697907836583
chr19	54214800	54215800	-0.8518068344257641
chr19	54214900	54215900	-0.7938091240633471
chr19	54215000	54216000	-0.6782097009924974
chr19	54215100	54216100	-0.4559767166576756
chr19	54215200	54216200	-1.0406102412801947
chr19	54215300	54216300	-1.8441801137910017
chr19	54215400	54216400	-2.080406089769088
chr19	54215500	54216500	-1.91375366279024
chr19	54215600	54216600	-1.0018058688698792
chr19	54215700	54216700	-0.13580926923404274
chr19	54215800	54216800	-0.1390565902489264
chr19	54215900	54216900	0.3305356362984067
chr19	54216000	54217000	0.7989725751226723
chr19	54216100	54217100	0.934433162950612
chr19	54216200	54217200	0.9962943018790388
chr19	54217400	54218400	1.5930541393901254
chr19	54217500	54218500	1.7141277477100128
chr19	54217600	54218600	1.5425682697921084
chr19	54217700	54218700	1.7315314147598664
chr19	54217800	54218800	2.014862588894972
chr19	54217900	54218900	2.168266454223601
chr19	54218000	54219000	1.2897571001474928
chr19	54218100	54219100	1.6499245404440523
chr19	54218200	54219200	1.5470754419977228
chr19	54218300	54219300	0.9495469726771046
chr19	54218400	54219400	0.7855803488563935
chr19	54218500	54219500	0.6537576723547963
chr19	54218600	54219600	0.9940383078826096
chr19	54218700	54219700	1.1934290326672772
chr19	54218800	54219800	0.4477543024897847
chr19	54218900	54219900	-0.7256541819386837
chr19	54219000	54220000	-0.040794461424072906
chr19	54219100	54220100	-0.5301487935161509
chr19	54219200	54220200	-0.8866528088517484
chr19	54246500	54247500	1.4482575061472305
chr19	54246600	54247600	1.5789937716892648
chr19	54246700	54247700	2.123320158494116
chr19	54246800	54247800	2.0203122929671014
chr19	54246900	54247900	2.7958098733312604
chr19	54247000	54248000	2.6575820948571054
chr19	54247100	54248100	3.07918303657507
chr19	54247200	54248200	3.7026525569370285
chr19	54247300	54248300	3.749214872278556
chr19	54247400	54248400	2.9054587503134486
chr19	54247500	54248500	2.9149218000552315
chr19	54247600	54248600	3.304188877479465
chr19	54247700	54248700	3.0252667034092204
chr19	54247800	54248800	2.898148416761112
chr19	54247900	54248900	2.5435558236498292
chr19	54249000	54250000	1.0101698048047851
chr19	54249100	54250100	1.5348258787571818
chr19	54249200	54250200	1.2784059502391525
chr19	54249300	54250300	1.2084202093147778
chr19	54249800	54250800	2.07771965369025
chr19	54249900	54250900	2.0191427112999274
chr19	54251000	54252000	1.826662917482664
chr19	54251100	54252100	2.1430419803390905
chr19	54251200	54252200	2.059830846488929
chr19	54251300	54252300	1.9909706058400505
chr19	54251400	54252400	2.132345341446676
chr19	54251500	54252500	2.536888674272382
chr19	54251600	54252600	3.0137381615187504
chr19	54251700	54252700	2.271073251568645
chr19	54251800	54252800	2.9002436052485754
chr19	54251900	54252900	3.412779065463529
chr19	54252000	54253000	2.9829234755639513
chr19	54252100	54253100	3.3710545421883187
chr19	54252200	54253200	3.3460048501540047
chr19	54252300	54253300	3.4120388094170795
chr19	54252400	54253400	3.4349596931861366
chr19	54252500	54253500	3.171289809723401
chr19	54252600	54253600	3.3667977233947766
chr19	54252700	54253700	3.1657534105385534
chr19	54252800	54253800	3.1758870565596093
chr19	54252900	54253900	3.2047390873683304
chr19	54253000	54254000	3.221732880140546
chr19	54253100	54254100	2.7930047474475512
chr19	54253200	54254200	3.264779945685818
chr19	54253300	54254300	3.5634107086728086
chr19	54253400	54254400	3.4905895039063104
chr19	54253500	54254500	3.865227683842662
chr19	54253600	54254600	3.4493335965073597
chr19	54253700	54254700	3.339253408593592
chr19	54253800	54254800	2.959990135363013
chr19	54253900	54254900	2.8117729144495027
chr19	54254000	54255000	2.7825766122483997
chr19	54254100	54255100	2.779852730715756
chr19	54254200	54255200	2.430895350334215
chr19	54254500	54255500	1.5594526402436968
chr19	54254600	54255600	1.5087886770032568
chr19	54254700	54255700	2.130914894370709
chr19	54254800	54255800	1.965107261573258
chr19	54254900	54255900	1.8269626240241064
chr19	54255000	54256000	1.6822267292071016
chr19	54255100	54256100	1.3431347558030695
chr19	54255200	54256200	1.4330137180481968
chr19	54255300	54256300	1.6473675760614177
chr19	54255400	54256400	1.6652610672568782
chr19	54255500	54256500	2.346163106564171
chr19	54255600	54256600	2.5731359075353097
chr19	54255700	54256700	2.7206280171765225
chr19	54255800	54256800	2.9535727977182384
chr19	54255900	54256900	3.0924239444629262
chr19	54256000	54257000	3.246955627361747
chr19	54256100	54257100	3.5497305386405538
chr19	54256200	54257200	3.716275594408119
chr19	54256300	54257300	3.767915528788004
chr19	54256400	54257400	3.783993077596562
chr19	54256500	54257500	3.7729935141742654
chr19	54256600	54257600	3.6453821056398894
chr19	54256700	54257700	3.441683190813206
chr19	54256800	54257800	3.568837911636684
chr19	54256900	54257900	3.44473272225258
chr19	54257000	54258000	3.4501117453450223
chr19	54257100	54258100	3.0382312733420758
chr19	54257200	54258200	2.711564551708673
chr19	54257300	54258300	2.5307442623544465
chr19	54257400	54258400	2.3208149358118333
chr19	54257500	54258500	1.8984588355495184
chr19	54258600	54259600	2.2535006109731635
chr19	54258700	54259700	1.794718706664202
chr19	54258800	54259800	2.220186731724376
chr19	54258900	54259900	2.128772610735776
chr19	54259000	54260000	2.8114692145187234
chr19	54259100	54260100	2.096691322198468
chr19	54259200	54260200	2.083159206559501
chr19	54259300	54260300	2.049984068300612
chr19	54259400	54260400	2.047750154767989
chr19	54259500	54260500	1.4202837973112583
chr19	54259600	54260600	1.3985235254786557
chr19	54259700	54260700	1.7502836270435007
chr19	54259800	54260800	1.3427367354241162
chr19	54259900	54260900	1.6194545095499102
chr19	54260000	54261000	1.403836011893403
chr19	54260100	54261100	1.4127452653566928
chr19	54260200	54261200	1.3852432494760207
chr19	54260300	54261300	1.4071326522713878
chr19	54260400	54261400	-0.11137582151089567
chr19	54260500	54261500	0.6649523828220415
chr19	54260600	54261600	1.100928160972113
chr19	54260700	54261700	1.3077206222885045
chr19	54260800	54261800	1.5969804241022107
chr19	54260900	54261900	1.5125654995558042
chr19	54261000	54262000	0.8260687842356588
chr19	54261100	54262100	1.2248180396465145
chr19	54261200	54262200	1.2955464577191194
chr19	54261300	54262300	1.2679711864175938
chr19	54261400	54262400	2.4108050267994723
chr19	54261500	54262500	2.2169916773924685
chr19	54261600	54262600	2.1652651259591584
chr19	54261700	54262700	2.4820475496791716
chr19	54263800	54264800	0.6221850802948737
chr19	54263900	54264900	1.046503995848745
chr19	54264000	54265000	1.2299179841797365
chr19	54264100	54265100	1.2997273103580431
chr19	54264200	54265200	1.4714971808475927
chr19	54264300	54265300	0.9300610991528608
chr19	54264400	54265400	1.0281294157688214
chr19	54264500	54265500	1.1915370929162583
chr19	54264600	54265600	0.8465399397142612
chr19	54264700	54265700	1.1193749748533302
chr19	54264800	54265800	0.9258852777777165
chr19	54264900	54265900	0.9883859119546826
chr19	54265000	54266000	0.7460933244583557
chr19	54265100	54266100	0.8221671700322636
chr19	54265200	54266200	0.8420840801974964
chr19	54265300	54266300	0.7832374662430133
chr19	54265400	54266400	0.6215450525468776
chr19	54265500	54266500	1.1737854507873162
chr19	54265600	54266600	1.1852148594715723
chr19	54265700	54266700	1.5004154490124788
chr19	54265800	54266800	2.1465504504136432
chr19	54265900	54266900	2.0401814826239706
chr19	54266000	54267000	2.00017021857662
chr19	54266100	54267100	2.30302856216438
chr19	54266200	54267200	1.8710378997417776
chr19	54266300	54267300	2.188828283804262
chr19	54266400	54267400	2.217331700646838
chr19	54266500	54267500	2.108881751626708
chr19	54266600	54267600	2.4801796363646265
chr19	54266700	54267700	2.2609498809096493
chr19	54266800	54267800	1.855835690522609
chr19	54266900	54267900	1.5462568539782535
chr19	54267000	54268000	1.7000398308262143
chr19	54267100	54268100	1.4448740710717296
chr19	54267200	54268200	2.1385204613752946
chr19	54267300	54268300	2.5659287711460506
chr19	54267400	54268400	3.019650259136064
chr19	54267500	54268500	2.696724217501268
chr19	54267600	54268600	2.275893447649929
chr19	54267700	54268700	2.1049813424161483
chr19	54267800	54268800	2.2361555198378262
chr19	54267900	54268900	2.442035009355388
chr19	54268000	54269000	2.684595535688977
chr19	54268100	54269100	2.6066452506027944
chr19	54268200	54269200	2.1525717217987452
chr19	54268300	54269300	1.661433827291691
chr19	54268400	54269400	0.2142490015288984
chr19	54268500	54269500	0.12140374045834686
chr19	54268600	54269600	0.6332076774928531
chr19	54268700	54269700	0.2965534042218759
chr19	54268800	54269800	0.5120805634021528
chr19	54268900	54269900	0.6350294454299834
chr19	54269000	54270000	0.8780886881132881
chr19	54269100	54270100	0.7164826303830122
chr19	54269200	54270200	0.6266715689637733
chr19	54269300	54270300	0.3032829737186078
chr19	54269400	54270400	0.8881881240072078
chr19	54269500	54270500	0.8090349628250793
chr19	54269600	54270600	0.8915806150597451
chr19	54269700	54270700	1.5007537333976173
chr19	54269800	54270800	1.7329809599497954
chr19	54269900	54270900	1.1793982277414807
chr19	54270000	54271000	1.204218135266917
chr19	54270100	54271100	1.5966791309744113
chr19	54270200	54271200	1.7686822473051078
chr19	54270300	54271300	1.9691444219681369
chr19	54270400	54271400	1.6666820571116672
chr19	54270500	54271500	1.7992072936755694
chr19	54270600	54271600	1.4360843277262347
chr19	54270700	54271700	1.2271963341181646
chr19	54270800	54271800	0.6496325871779082
chr19	54270900	54271900	1.0925684728725102
chr19	54271000	54272000	1.4866385493959735
chr19	54271100	54272100	1.5879411799700296
chr19	54271200	54272200	1.7040849314094366
chr19	54271400	54272400	1.496524732720987
chr19	54271500	54272500	1.6224300898184818
chr19	54271600	54272600	1.8265334886247755
chr19	54271700	54272700	2.3656056628547764
chr19	54271800	54272800	2.7014054154975304
chr19	54271900	54272900	2.976463829173007
chr19	54272000	54273000	2.2877886478086076
chr19	54272100	54273100	2.0950983170748727
chr19	54272200	54273200	1.7070305626364966
chr19	54272300	54273300	1.5682008101184919
chr19	54272400	54273400	2.107597419150424
chr19	54272500	54273500	1.8540999500591504
chr19	54272600	54273600	1.438671370105158
chr19	54272700	54273700	1.0526531165715316
chr19	54272800	54273800	0.6897973371150901
chr19	54272900	54273900	0.7094284918435296
chr19	54273000	54274000	0.8910217950442734
chr19	54273100	54274100	0.7149639811210982
chr19	54273200	54274200	0.8056939035797733
chr19	54273300	54274300	0.6196852980062925
chr19	54273400	54274400	0.25563156698579703
chr19	54273500	54274500	0.08302836378566236
chr19	54273600	54274600	0.2802024225139154
chr19	54273700	54274700	-0.03295312791622558
chr19	54273800	54274800	-0.2431276153818566
chr19	54274400	54275400	0.6402997867880369
chr19	54274500	54275500	1.2299449261186826
chr19	54274600	54275600	1.156171206927061
chr19	54274700	54275700	-0.020682089970023663
chr19	54274800	54275800	0.7722512919233637
chr19	54274900	54275900	1.4907238961529308
chr19	54275000	54276000	1.347567895074698
chr19	54275100	54276100	1.5264098035185654
chr19	54275200	54276200	1.7611097806558318
chr19	54275300	54276300	2.132254942712988
chr19	54275400	54276400	2.3252786521848656
chr19	54275500	54276500	2.260381255063145
chr19	54275600	54276600	1.8990955642137528
chr19	54275700	54276700	2.653293617235738
chr19	54275800	54276800	2.675395561155661
chr19	54275900	54276900	3.237531781682197
chr19	54276000	54277000	3.354382372044649
chr19	54276100	54277100	3.479321022679773
chr19	54276200	54277200	3.6886907133030933
chr19	54276300	54277300	3.6572478177872414
chr19	54276400	54277400	3.2212153921019304
chr19	54276500	54277500	2.814673258768459
chr19	54276600	54277600	3.388641402051547
chr19	54276700	54277700	3.130448734760319
chr19	54276800	54277800	2.6687002951502152
chr19	54279400	54280400	-0.5956620503035369
chr19	54279500	54280500	-0.9492872471183418
chr19	54279600	54280600	-0.7415445129547433
chr19	54279700	54280700	-0.3717530726507224
chr19	54281900	54282900	1.2772648899142858
chr19	54282000	54283000	1.4598291584586365
chr19	54282100	54283100	1.899361467479094
chr19	54282200	54283200	2.544560134216428
chr19	54282300	54283300	2.5861507655209723
chr19	54282400	54283400	2.118396311691251
chr19	54282500	54283500	2.2075699669373186
chr19	54282600	54283600	1.4592548977756277
chr19	54282700	54283700	0.9552836231756656
chr19	54282800	54283800	1.1009968002075083
chr19	54282900	54283900	0.7080894437460801
chr19	54283000	54284000	0.48063687769050367
chr19	54283100	54284100	-0.016772226344676417
chr19	54283200	54284200	-0.23136629803531586
chr19	54283300	54284300	0.6094824398113795
chr19	54283400	54284400	0.6342908186818063
chr19	54283500	54284500	0.8837489368008234
chr19	54283600	54284600	0.9362324064773104
chr19	54284000	54285000	1.2002279805859888
chr19	54284100	54285100	1.6405342303182953
chr19	54284200	54285200	1.0754829378827948
chr19	54284300	54285300	-0.3287130000190644
chr19	54284400	54285400	-0.606845595234422
chr19	54284500	54285500	-0.7355715138492196
chr19	54284700	54285700	-0.06585741058125277
chr19	54284900	54285900	0.15290624602735914
chr19	54285800	54286800	3.1672388741674635
chr19	54285900	54286900	3.2471059709900154
chr19	54286000	54287000	3.48163879717318
chr19	54286100	54287100	3.315472149095245
chr19	54286200	54287200	3.700207573839335
chr19	54286300	54287300	3.05959068191598
chr19	54286400	54287400	2.684320130549504
chr19	54286500	54287500	2.8437303198108785
chr19	54286600	54287600	2.605777459159412
chr19	54286700	54287700	2.965512155670017
chr19	54286800	54287800	2.9333466118715403
chr19	54286900	54287900	2.9735719265159237
chr19	54287000	54288000	2.6120198504917918
chr19	54287100	54288100	2.7732683111161127
chr19	54287200	54288200	1.8824201592861456
chr19	54287300	54288300	2.429839130223149
chr19	54287400	54288400	2.9999035539984447
chr19	54287500	54288500	2.898380970807881
chr19	54287600	54288600	3.006607022011308
chr19	54287700	54288700	2.6881619538225268
chr19	54287800	54288800	2.0440660255704817
chr19	54287900	54288900	2.2308467656225903
chr19	54288000	54289000	2.0462306894113635
chr19	54288100	54289100	1.7702345593787208
chr19	54288200	54289200	2.437800897766412
chr19	54288300	54289300	1.9768430561181127
chr19	54288400	54289400	1.4514845651883943
chr19	54288500	54289500	1.145534540551756
chr19	54288600	54289600	1.0897729799775615
chr19	54288700	54289700	0.5574904183003749
chr19	54288800	54289800	1.033595153923457
chr19	54289600	54290600	1.544702133102364
chr19	54289700	54290700	1.8090460164386124
chr19	54289800	54290800	1.5250653227483588
chr19	54289900	54290900	0.9304610354503496
chr19	54290000	54291000	1.065867191146412
chr19	54290100	54291100	1.249828992499893
chr19	54290200	54291200	1.0629950534003705
chr19	54290300	54291300	0.9790005879749768
chr19	54290400	54291400	1.578512379483501
chr19	54290500	54291500	2.105669673241961
chr19	54290600	54291600	1.4781308719129267
chr19	54290700	54291700	1.4339611336037128
chr19	54290800	54291800	1.4652684108855691
chr19	54290900	54291900	2.1851892801838813
chr19	54291000	54292000	1.9252078693520274
chr19	54291100	54292100	1.3370795171008416
chr19	54291300	54292300	1.207172739451378
chr19	54291400	54292400	0.6285201297386178
chr19	54291500	54292500	-0.02947285233108805
chr19	54291600	54292600	0.21324816973499824
chr19	54291700	54292700	-0.028491321880417995
chr19	54291800	54292800	-0.421971376302114
chr19	54291900	54292900	-0.6109007363793469
chr19	54292000	54293000	-0.8921246953650792
chr19	54292100	54293100	-0.3456503447202348
chr19	54292200	54293200	-0.34296765099554194
chr19	54292300	54293300	-0.2332833942215347
chr19	54292400	54293400	-0.4119406571370245
chr19	54292500	54293500	0.08039557945172904
chr19	54292600	54293600	-0.08772406441200603
chr19	54292700	54293700	0.045564172940935295
chr19	54292800	54293800	0.3388467350279276
chr19	54292900	54293900	0.18538551780536533
chr19	54293000	54294000	0.26398864553793683
chr19	54293100	54294100	0.1346511814141306
chr19	54293200	54294200	-0.2885163955959802
chr19	54293300	54294300	-0.17182896057605648
chr19	54293400	54294400	-0.14606123302586532
chr19	54293500	54294500	-0.035835092442283105
chr19	54293600	54294600	0.02790874494769705
chr19	54293700	54294700	0.2795043524595485
chr19	54293800	54294800	0.8461972601845386
chr19	54293900	54294900	0.5630225869936842
chr19	54294000	54295000	1.5424254616025341
chr19	54294100	54295100	1.7654720669353494
chr19	54294200	54295200	2.384730099836464
chr19	54294300	54295300	2.054245565565144
chr19	54294400	54295400	1.7757163972629348
chr19	54294500	54295500	1.8696168818199663
chr19	54294600	54295600	1.6553262614386308
chr19	54294700	54295700	1.915690850479976
chr19	54294800	54295800	1.6834948640307943
chr19	54295000	54296000	1.8239660618106392
chr19	54295100	54296100	1.3243603638534278
chr19	54295200	54296200	1.4142180758981755
chr19	54295300	54296300	1.316923327437161
chr19	54295400	54296400	1.781309290021741
chr19	54295500	54296500	1.3023438392673776
chr19	54295600	54296600	0.5594631497783437
chr19	54295700	54296700	0.18184064812855835
chr19	54295800	54296800	0.1608255056207456
chr19	54297600	54298600	2.8430204403031025
chr19	54297700	54298700	2.8003272450495515
chr19	54297800	54298800	2.1839606914138088
chr19	54297900	54298900	1.7309506943003865
chr19	54298000	54299000	1.8827344224094351
chr19	54298100	54299100	1.1150325907393617
chr19	54298200	54299200	1.1310866494674865
chr19	54298300	54299300	1.355267280218074
chr19	54298400	54299400	1.4130948660594802
chr19	54298500	54299500	1.964612129973509
chr19	54298600	54299600	1.6755873461883417
chr19	54298700	54299700	2.157698085562461
chr19	54298800	54299800	2.7700555734285777
chr19	54298900	54299900	3.040939505223717
chr19	54300200	54301200	2.0136121106649694
chr19	54300300	54301300	2.0916686574188024
chr19	54300400	54301400	2.312780600696044
chr19	54300500	54301500	2.3950308468456685
chr19	54300600	54301600	1.978319372961849
chr19	54300700	54301700	1.6678607468279587
chr19	54300800	54301800	0.6856478350934881
chr19	54300900	54301900	0.7111693117667783
chr19	54301000	54302000	1.12891648764434
chr19	54301100	54302100	0.9421480445884808
chr19	54301200	54302200	0.9172348937605788
chr19	54303100	54304100	-0.6746591112317105
chr19	54303700	54304700	1.8430616619101108
chr19	54303800	54304800	1.7312175896871802
chr19	54304400	54305400	2.664899758437485
chr19	54304600	54305600	1.4161044888121523
chr19	54304700	54305700	1.9675760198778365
chr19	54304900	54305900	1.1160912562880991
chr19	54305000	54306000	0.7995672519816152
chr19	54305100	54306100	0.8959960007420628
chr19	54305200	54306200	1.2471780578010303
chr19	54305300	54306300	0.4432001158731368
chr19	54305400	54306400	0.6569153297466677
chr19	54305500	54306500	0.8767317368112925
chr19	54305600	54306600	1.5224085505603233
chr19	54305700	54306700	1.2338932608955444
chr19	54305800	54306800	1.9039394044573377
chr19	54305900	54306900	1.6700082860473089
chr19	54306000	54307000	1.9358812654800437
chr19	54306100	54307100	1.7423433274245106
chr19	54306200	54307200	1.544017995327566
chr19	54308500	54309500	1.5102408241958458
chr19	54308600	54309600	1.3617213458476651
chr19	54308700	54309700	1.5138545585077807
chr19	54308800	54309800	0.8995232614022771
chr19	54308900	54309900	0.7626768385143757
chr19	54309000	54310000	0.6150420731163795
chr19	54309100	54310100	0.5890729269384766
chr19	54309200	54310200	1.7657262891020609
chr19	54309300	54310300	1.359751864724164
chr19	54309400	54310400	2.586303095471686
chr19	54309500	54310500	2.2916720086104734
chr19	54309600	54310600	2.387671992669555
chr19	54309700	54310700	2.0174895407775715
chr19	54309800	54310800	2.2464296251432643
chr19	54309900	54310900	2.3609826358413115
chr19	54310000	54311000	2.1260885056966843
chr19	54310100	54311100	2.120844494917552
chr19	54310200	54311200	1.5066361599127152
chr19	54310300	54311300	1.5533431036941594
chr19	54310400	54311400	0.9620630642374781
chr19	54310500	54311500	1.881771889439066
chr19	54310600	54311600	2.4274713716224543
chr19	54310700	54311700	2.740415721433856
chr19	54310800	54311800	2.7965615421736936
chr19	54310900	54311900	3.2021848149438683
chr19	54311000	54312000	3.3137591180140196
chr19	54311100	54312100	2.9006435599713813
chr19	54311200	54312200	2.615297675101864
chr19	54311300	54312300	2.9017452774523145
chr19	54311400	54312400	2.8614793912824483
chr19	54311500	54312500	2.1391597860144533
chr19	54311600	54312600	1.6081203088351097
chr19	54311700	54312700	1.6790472339606295
chr19	54311800	54312800	1.3931907720410672
chr19	54311900	54312900	0.6580412189542679
chr19	54312000	54313000	0.5876165628678358
chr19	54312100	54313100	1.3650992784879823
chr19	54312200	54313200	1.3779042188993809
chr19	54313600	54314600	1.7855553126872112
chr19	54313700	54314700	1.3574299975189923
chr19	54313800	54314800	1.2835248518330071
chr19	54313900	54314900	1.2197259495750878
chr19	54314000	54315000	0.997377197774681
chr19	54314100	54315100	0.7152331363411731
chr19	54314200	54315200	1.4355184227878106
chr19	54314300	54315300	1.3871346007187708
chr19	54314400	54315400	1.2585938830309735
chr19	54314500	54315500	1.1815282648804477
chr19	54314600	54315600	0.6812155428825148
chr19	54314700	54315700	0.31966116793028165
chr19	54314800	54315800	0.22515313265046447
chr19	54314900	54315900	0.19319472601817653
chr19	54315000	54316000	0.3457547571908143
chr19	54315100	54316100	0.9899710374275008
chr19	54315200	54316200	0.5420490174652514
chr19	54315300	54316300	0.7747493803205181
chr19	54315400	54316400	1.5075988319317608
chr19	54315500	54316500	2.4874476853257947
chr19	54315600	54316600	2.4495343020396243
chr19	54315700	54316700	3.343938225079179
chr19	54315800	54316800	4.018019967637641
chr19	54315900	54316900	3.852098731622733
chr19	54316000	54317000	3.884475280550543
chr19	54316100	54317100	3.348528642329616
chr19	54316200	54317200	3.2181614408458366
chr19	54316300	54317300	3.0276648966283863
chr19	54316400	54317400	2.067539623892634
chr19	54316500	54317500	-2.2578155268075903
chr19	54316600	54317600	-2.996532329795296
chr19	54317100	54318100	-3.5748502606439074
chr19	54317200	54318200	-3.6469805600284735
chr19	54317300	54318300	-3.2884522573975743
chr19	54317400	54318400	-3.172506878574409
chr19	54317500	54318500	0.8794312274725986
chr19	54317600	54318600	1.1023554609747894
chr19	54317700	54318700	0.880746619744478
chr19	54317800	54318800	0.5422961281256042
chr19	54317900	54318900	-0.8140764392018135
chr19	54318000	54319000	0.015263293006917375
chr19	54318500	54319500	1.1547940592258776
chr19	54318600	54319600	1.2455363105800612
chr19	54318700	54319700	1.7977228391838729
chr19	54318800	54319800	2.0864186329216285
chr19	54318900	54319900	2.0754470810133965
chr19	54319000	54320000	2.2696355964078765
chr19	54319100	54320100	2.2526716639490902
chr19	54319200	54320200	2.620459598593392
chr19	54319300	54320300	2.9048325390846856
chr19	54319400	54320400	2.7843725570149798
chr19	54319500	54320500	3.1640919448939484
chr19	54319600	54320600	3.3802105807659815
chr19	54319700	54320700	3.29376967620492
chr19	54319800	54320800	2.992314786194107
chr19	54319900	54320900	3.546298703495504
chr19	54320000	54321000	3.735897302187261
chr19	54320100	54321100	4.032876318439758
chr19	54320200	54321200	2.773019935259986
chr19	54320300	54321300	2.369457495811767
chr19	54320400	54321400	1.8717433881822323
chr19	54320500	54321500	1.7545575821973307
chr19	54320600	54321600	1.8631479982972667
chr19	54320700	54321700	1.83658577707629
chr19	54320800	54321800	2.045300345751068
chr19	54320900	54321900	1.902371355373096
chr19	54321000	54322000	1.3471417752948864
chr19	54321100	54322100	1.0240477981792249
chr19	54321200	54322200	1.7339810545767775
chr19	54321300	54322300	1.8601807471331329
chr19	54321400	54322400	1.9828315934618608
chr19	54321500	54322500	1.774965596707778
chr19	54321600	54322600	1.7277434521579869
chr19	54321700	54322700	2.009519693208789
chr19	54321800	54322800	1.9703700639117168
chr19	54321900	54322900	2.877819122051912
chr19	54322700	54323700	3.734407758415395
chr19	54322800	54323800	3.971953286329173
chr19	54322900	54323900	2.997139106796955
chr19	54323000	54324000	3.0999132165165086
chr19	54323100	54324100	3.03544194167297
chr19	54323200	54324200	3.4353231946503766
chr19	54323300	54324300	3.8315167853574685
chr19	54323400	54324400	3.6635297970126133
chr19	54323500	54324500	3.973201783633297
chr19	54323600	54324600	3.727558219521842
chr19	54323700	54324700	3.499212656151561
chr19	54323800	54324800	3.5965845817242283
chr19	54323900	54324900	3.6415923099739684
chr19	54324000	54325000	3.115359049022355
chr19	54324100	54325100	3.0169198424486887
chr19	54324200	54325200	2.449185214538613
chr19	54324300	54325300	2.7777188691094685
chr19	54324400	54325400	2.777390479746164
chr19	54324500	54325500	3.355850533407265
chr19	54324600	54325600	3.6765211230308834
chr19	54324700	54325700	4.22594896769692
chr19	54324800	54325800	4.403060071773292
chr19	54324900	54325900	4.389945418200297
chr19	54325000	54326000	4.829308798647299
chr19	54325100	54326100	4.856393231409451
chr19	54325200	54326200	5.376514357950039
chr19	54325300	54326300	5.074900372953016
chr19	54325400	54326400	4.846526315804852
chr19	54325500	54326500	4.198752906445471
chr19	54325600	54326600	4.055042634166668
chr19	54325700	54326700	2.948696732831656
chr19	54325800	54326800	2.2428459105403102
chr19	54325900	54326900	2.4645875291828387
chr19	54326000	54327000	2.624123839084112
chr19	54326100	54327100	3.3760991772653237
chr19	54326200	54327200	4.262770334236684
chr19	54326300	54327300	5.208246170388422
chr19	54326400	54327400	6.2961134927542055
chr19	54326500	54327500	6.7312144842244965
chr19	54326600	54327600	7.051482300268267
chr19	54326700	54327700	7.562742376528343
chr19	54326800	54327800	8.212261398655404
chr19	54326900	54327900	8.176246312081304
chr19	54327000	54328000	7.564691832297671
chr19	54327100	54328100	7.419609289122365
chr19	54327200	54328200	6.433057604716319
chr19	54327300	54328300	5.118349049293631
chr19	54327400	54328400	3.703554774038161
chr19	54327500	54328500	3.7521936091904777
chr19	54327600	54328600	3.4374831039080362
chr19	54327700	54328700	3.5463571464920083
chr19	54327800	54328800	2.646801961356664
chr19	54327900	54328900	2.8337826062273788
chr19	54328000	54329000	2.673995515681533
chr19	54328100	54329100	2.0561445080067826
chr19	54328200	54329200	2.6529379833358044
chr19	54328300	54329300	2.8656420240346367
chr19	54328400	54329400	2.6570769676110486
chr19	54328500	54329500	2.156488102409665
chr19	54328600	54329600	2.0440764586157107
chr19	54328700	54329700	1.7581606134110588
chr19	54328800	54329800	1.998852746262349
chr19	54328900	54329900	1.876693855029362
chr19	54329000	54330000	2.439094789857222
chr19	54329100	54330100	2.4140266102351484
chr19	54329200	54330200	2.4844927531974985
chr19	54329300	54330300	2.6229483016934165
chr19	54329400	54330400	2.8233316798844874
chr19	54329500	54330500	3.7176018395295927
chr19	54329600	54330600	4.045429661952662
chr19	54329700	54330700	4.3792997997603065
chr19	54331000	54332000	2.447504439378233
chr19	54331100	54332100	2.65224152920637
chr19	54331200	54332200	2.9534039361986486
chr19	54331300	54332300	3.297297760403402
chr19	54331400	54332400	3.3354044128484595
chr19	54331500	54332500	2.696618989802902
chr19	54331600	54332600	2.3983423648873026
chr19	54331700	54332700	2.340239169311517
chr19	54331800	54332800	1.9779065319853488
chr19	54332600	54333600	-0.9966370472653128
chr19	54332700	54333700	-1.4473052063338756
chr19	54332800	54333800	-1.2800919125608308
chr19	54332900	54333900	-1.04044580869647
chr19	54333000	54334000	-0.6935269657449331
chr19	54333100	54334100	-0.4879154169896025
chr19	54333200	54334200	0.009891367229257807
chr19	54333300	54334300	-0.16403301529810935
chr19	54333400	54334400	-0.09157533544557828
chr19	54333500	54334500	0.9018531505173378
chr19	54333600	54334600	0.6522184695029326
chr19	54333700	54334700	1.2917489856290396
chr19	54333800	54334800	1.6553413731939381
chr19	54333900	54334900	1.7293529833765031
chr19	54334000	54335000	1.2311568582500632
chr19	54334300	54335300	1.7864799641936249
chr19	54334400	54335400	1.4621994177627442
chr19	54334500	54335500	1.455545660371644
chr19	54334600	54335600	2.263021069961998
chr19	54334700	54335700	2.702986519414964
chr19	54334800	54335800	2.7906944568150305
chr19	54334900	54335900	2.2819288153137127
chr19	54335000	54336000	2.448954010640892
chr19	54335100	54336100	2.232559269138972
chr19	54335200	54336200	1.8785902158974868
chr19	54335300	54336300	2.2477084635073674
chr19	54335400	54336400	3.1830873195846032
chr19	54335500	54336500	3.2085774737576265
chr19	54335600	54336600	3.265488722209016
chr19	54335700	54336700	2.702623036579799
chr19	54335800	54336800	2.768205236668495
chr19	54335900	54336900	3.4794244972351573
chr19	54336000	54337000	3.839205373293872
chr19	54336100	54337100	3.5262168906279423
chr19	54336200	54337200	3.5908212840446208
chr19	54337000	54338000	2.556671106091025
chr19	54337100	54338100	3.246354887971401
chr19	54337200	54338200	4.277656181432858
chr19	54337300	54338300	3.9676552912850185
chr19	54337400	54338400	3.968360681057536
chr19	54337500	54338500	3.679328131936217
chr19	54337600	54338600	3.4723754558871445
chr19	54337700	54338700	3.4850117906118263
chr19	54337800	54338800	4.192892887107513
chr19	54337900	54338900	3.730177471948163
chr19	54338000	54339000	3.4449734124265796
chr19	54338100	54339100	2.2117601714048827
chr19	54338200	54339200	1.6476834422088842
chr19	54338300	54339300	1.7811021046239093
chr19	54338400	54339400	2.01121820810454
chr19	54338500	54339500	1.8555462059143144
chr19	54338600	54339600	1.6371903621356203
chr19	54338700	54339700	2.07084476113659
chr19	54338800	54339800	2.5218238417307584
chr19	54338900	54339900	2.8024590553966062
chr19	54339000	54340000	3.2855078151405013
chr19	54339100	54340100	4.044977549166747
chr19	54339200	54340200	3.772104012878368
chr19	54339300	54340300	3.5982258836044103
chr19	54339400	54340400	3.351475253946666
chr19	54339500	54340500	3.1998706454763437
chr19	54339600	54340600	3.6789987866896334
chr19	54339700	54340700	3.4096950573421223
chr19	54339800	54340800	2.089803746481506
chr19	54339900	54340900	1.3159107996332284
chr19	54340000	54341000	0.693797490770697
chr19	54340100	54341100	0.4266011434219359
chr19	54340200	54341200	-0.25434680360144923
chr19	54340300	54341300	-0.22683632902489145
chr19	54340400	54341400	-0.4032418091111512
chr19	54343700	54344700	2.8144240066138693
chr19	54343800	54344800	2.56143910068327
chr19	54345400	54346400	2.5119897246212464
chr19	54345500	54346500	2.451743596088324
chr19	54345600	54346600	2.927076086366171
chr19	54345700	54346700	2.9363614189842715
chr19	54345800	54346800	3.0399581693578703
chr19	54345900	54346900	2.4829753824172416
chr19	54346000	54347000	2.8618480902475567
chr19	54346100	54347100	2.4983642984884566
chr19	54346200	54347200	2.5272922935129456
chr19	54346300	54347300	2.8492741691313648
chr19	54346400	54347400	2.184011702571428
chr19	54346500	54347500	1.8811126247745549
chr19	54346600	54347600	1.292321755841456
chr19	54346700	54347700	1.530391004302046
chr19	54346800	54347800	1.8250978819567665
chr19	54346900	54347900	1.9505549907877169
chr19	54347000	54348000	1.2092382339215568
chr19	54347100	54348100	1.206944887511164
chr19	54347200	54348200	1.285947567307643
chr19	54347300	54348300	0.9373913870036386
chr19	54347400	54348400	0.9391081790066276
chr19	54347500	54348500	0.9695321549948496
chr19	54347600	54348600	0.8355404535821265
chr19	54347700	54348700	-0.012593550111108298
chr19	54347800	54348800	-0.7099245275920294
chr19	54350100	54351100	-1.2372496582307015
chr19	54350200	54351200	-0.4971575962741198
chr19	54350300	54351300	-0.3624137511385533
chr19	54350400	54351400	-0.4640751706660403
chr19	54350500	54351500	-0.414636592964324
chr19	54350600	54351600	-0.4304681475509346
chr19	54350700	54351700	0.2718036553254569
chr19	54350800	54351800	0.27437960096514896
chr19	54350900	54351900	0.7967817144713356
chr19	54351000	54352000	2.060005960172041
chr19	54351100	54352100	2.0695169877087696
chr19	54351200	54352200	2.0307794601553533
chr19	54351300	54352300	2.9325106052751853
chr19	54351400	54352400	2.6096900860473404
chr19	54351500	54352500	2.828899109848978
chr19	54351600	54352600	3.4485607997566117
chr19	54351700	54352700	3.3015326291611524
chr19	54351800	54352800	3.2643425101507435
chr19	54351900	54352900	3.184527562365024
chr19	54352000	54353000	2.82502507940404
chr19	54352100	54353100	2.2944555562211257
chr19	54353900	54354900	2.1299765633368506
chr19	54354000	54355000	2.121682040786595
chr19	54354100	54355100	2.176201661771406
chr19	54354200	54355200	1.755578397583192
chr19	54354300	54355300	2.0420415941342065
chr19	54354400	54355400	2.1393996890626665
chr19	54354500	54355500	2.968632731122592
chr19	54354600	54355600	3.0845128242610333
chr19	54354700	54355700	3.039476770325714
chr19	54354800	54355800	3.8428372762763034
chr19	54354900	54355900	4.282306843259591
chr19	54355000	54356000	4.652102464279428
chr19	54355100	54356100	4.430375480931708
chr19	54355200	54356200	4.675158131179359
chr19	54355300	54356300	3.9794308170351433
chr19	54355400	54356400	4.148758805000312
chr19	54355500	54356500	3.082233495632788
chr19	54355600	54356600	2.133367161901451
chr19	54355700	54356700	2.723417475519638
chr19	54355800	54356800	1.7159981438712515
chr19	54355900	54356900	1.1047978134952396
chr19	54356000	54357000	1.2799328089135156
chr19	54356100	54357100	1.4298436678846622
chr19	54356200	54357200	1.6138993038751273
chr19	54356300	54357300	2.4793369299819106
chr19	54356400	54357400	2.0824143836251445
chr19	54356500	54357500	2.3254955384510363
chr19	54356600	54357600	2.503802057539065
chr19	54356700	54357700	2.232557658254582
chr19	54356800	54357800	3.2480049320061117
chr19	54356900	54357900	3.3832432576768965
chr19	54357000	54358000	3.2339345515964184
chr19	54357100	54358100	2.7800074666392613
chr19	54357200	54358200	2.3706240597847072
chr19	54357300	54358300	1.4846535877503066
chr19	54357400	54358400	1.9742034794127297
chr19	54357500	54358500	1.6851658786026718
chr19	54357600	54358600	2.2189766736460443
chr19	54363200	54364200	1.0620295539300244
chr19	54363300	54364300	1.0649616254444552
chr19	54363400	54364400	1.708467960535416
chr19	54363500	54364500	2.3156244647154707
chr19	54363600	54364600	2.4064531121324526
chr19	54363700	54364700	2.643673660545487
chr19	54363800	54364800	3.1887886126939766
chr19	54363900	54364900	4.085326690986747
chr19	54364000	54365000	4.802539684861783
chr19	54364100	54365100	5.201969205862123
chr19	54364200	54365200	5.531459282330683
chr19	54364300	54365300	4.828477372793675
chr19	54365000	54366000	2.2380534574634194
chr19	54365100	54366100	2.1344604034519152
chr19	54365200	54366200	1.883558890734461
chr19	54365300	54366300	2.2498819450026333
chr19	54365400	54366400	2.350263921417644
chr19	54365500	54366500	2.3247994557949685
chr19	54365600	54366600	1.8160350183740184
chr19	54365700	54366700	2.1446397209633683
chr19	54365800	54366800	2.621464909931656
chr19	54365900	54366900	2.5480706182882487
chr19	54366000	54367000	2.2365913080622386
chr19	54366100	54367100	2.020580466873004
chr19	54366200	54367200	1.9048223639620665
chr19	54366300	54367300	2.0210077959647643
chr19	54366400	54367400	1.7183470804582963
chr19	54366500	54367500	1.4057596331195936
chr19	54366600	54367600	1.5326728106051175
chr19	54366700	54367700	2.0645088480451377
chr19	54366800	54367800	1.4845188502235986
chr19	54366900	54367900	1.9941210319149647
chr19	54367600	54368600	1.4300389396529536
chr19	54367700	54368700	1.1833833719957425
chr19	54367800	54368800	1.0619557146062213
chr19	54367900	54368900	0.773716497764187
chr19	54368000	54369000	0.8750491709942348
chr19	54368100	54369100	0.6378333373409241
chr19	54368200	54369200	0.8135480894214798
chr19	54368300	54369300	1.2392603148954218
chr19	54368400	54369400	2.122738730877374
chr19	54368500	54369500	2.521429805974079
chr19	54368600	54369600	2.7783849273969974
chr19	54368700	54369700	3.1947357589034158
chr19	54368800	54369800	2.6702697302286063
chr19	54368900	54369900	2.6445750670850305
chr19	54369000	54370000	2.5536510558724355
chr19	54369100	54370100	2.5956268391162425
chr19	54369200	54370200	2.434787737963617
chr19	54369300	54370300	2.1401024908898028
chr19	54369400	54370400	1.4708554126512958
chr19	54369500	54370500	0.8789725964899456
chr19	54370900	54371900	0.6603941076945983
chr19	54371000	54372000	0.9309150810547201
chr19	54371100	54372100	0.6388618190558574
chr19	54371200	54372200	0.7718338891721119
chr19	54371300	54372300	0.6440005290852374
chr19	54371400	54372400	0.9528577259143779
chr19	54371500	54372500	1.1535147625538036
chr19	54372600	54373600	-5.751777891429567
chr19	54372700	54373700	-5.13301197550455
chr19	54372800	54373800	-4.297505668646859
chr19	54372900	54373900	-3.738040457772877
chr19	54373000	54374000	-3.5809006630522173
chr19	54373100	54374100	-3.9392978835018986
chr19	54373200	54374200	-3.6723590516022795
chr19	54373300	54374300	-1.233994913514678
chr19	54373400	54374400	-0.10844647669177844
chr19	54373500	54374500	1.1662188838075676
chr19	54373600	54374600	1.2334837329209034
chr19	54373700	54374700	1.4405457976007958
chr19	54373800	54374800	1.1147318999954476
chr19	54373900	54374900	1.0161840222761565
chr19	54374000	54375000	0.8018272887827841
chr19	54374100	54375100	1.2325595123709152
chr19	54374200	54375200	1.2620011047311708
chr19	54374300	54375300	1.2214799586592622
chr19	54374400	54375400	1.187336694334489
chr19	54374500	54375500	0.9380980211130692
chr19	54374600	54375600	1.496948850216945
chr19	54374700	54375700	1.5924226446230982
chr19	54374800	54375800	2.057095963423174
chr19	54374900	54375900	2.2426511079736158
chr19	54375000	54376000	2.5412188016409
chr19	54375100	54376100	2.5811908821205916
chr19	54375200	54376200	2.2245437721634858
chr19	54375300	54376300	2.1391664347095136
chr19	54375400	54376400	1.843391246729036
chr19	54376500	54377500	1.531780338100214
chr19	54376600	54377600	1.4995693684868774
chr19	54376700	54377700	1.3779139415813837
chr19	54378000	54379000	2.2004339620723528
chr19	54378100	54379100	2.4271563047984483
chr19	54378200	54379200	2.734982529602246
chr19	54378300	54379300	3.0243538848001212
chr19	54378400	54379400	2.553798744392445
chr19	54378500	54379500	2.3532445866163347
chr19	54378600	54379600	2.3832438588529423
chr19	54378700	54379700	1.7849033150034723
chr19	54378800	54379800	0.8763563611498224
chr19	54378900	54379900	0.4642464144444574
chr19	54379000	54380000	-0.22446351518799393
chr19	54379100	54380100	-0.4999827215441954
chr19	54379200	54380200	-0.8084844576086805
chr19	54379300	54380300	-0.33238900954667194
chr19	54379400	54380400	0.1474438428311283
chr19	54379500	54380500	0.4644917681254594
chr19	54379800	54380800	0.4291547110132625
chr19	54379900	54380900	0.4605197215160599
chr19	54380200	54381200	0.21586788192988096
chr19	54380300	54381300	0.0528617011293315
chr19	54380400	54381400	-0.08351710421612775
chr19	54380500	54381500	-0.5588106728902725
chr19	54380600	54381600	-0.8437975640880833
chr19	54380700	54381700	-0.9748530604063816
chr19	54380800	54381800	0.04767975123659543
chr19	54380900	54381900	0.3065977701942325
chr19	54384800	54385800	1.2391666858607335
chr19	54384900	54385900	1.4561744979319342
chr19	54385000	54386000	1.7537141766101605
chr19	54385100	54386100	2.2714518873030025
chr19	54385200	54386200	2.1202900266055082
chr19	54385300	54386300	2.3429331897690053
chr19	54385400	54386400	2.1080550289245186
chr19	54385500	54386500	1.8280501478635487
chr19	54386300	54387300	0.4030575324465235
chr19	54386400	54387400	0.5093044862440704
chr19	54386500	54387500	0.5041645069884719
chr19	54386600	54387600	0.6888326413021335
chr19	54386700	54387700	0.2578291028188929
chr19	54386800	54387800	0.6732595036223779
chr19	54386900	54387900	0.8798370793465415
chr19	54387000	54388000	0.7584940998343501
chr19	54387100	54388100	0.987868113077658
chr19	54387200	54388200	0.8457844312204602
chr19	54387300	54388300	0.2052269998378922
chr19	54387400	54388400	0.3231243159942537
chr19	54387500	54388500	0.3591341690452753
chr19	54387600	54388600	0.5513332996749711
chr19	54387700	54388700	1.3637821619303407
chr19	54387800	54388800	1.2929421431175874
chr19	54387900	54388900	0.5906916867921708
chr19	54388000	54389000	0.6940690140306482
chr19	54388100	54389100	0.2204341674284057
chr19	54388200	54389200	0.15035921630443244
chr19	54388300	54389300	0.6692482240709009
chr19	54388400	54389400	0.6478952173739337
chr19	54388500	54389500	0.6647583612711189
chr19	54388600	54389600	0.5542530730965441
chr19	54388700	54389700	0.23108205243984065
chr19	54389600	54390600	0.03600294005822529
chr19	54389700	54390700	1.0170792174880887
chr19	54389800	54390800	1.0860219603200385
chr19	54389900	54390900	1.0132340672348688
chr19	54390000	54391000	1.1805881612313018
chr19	54390100	54391100	1.1421361680953648
chr19	54390200	54391200	1.242392493844185
chr19	54390300	54391300	0.8204699129686156
chr19	54390400	54391400	0.055036477236309285
chr19	54390800	54391800	1.1982478225977886
chr19	54390900	54391900	1.066905564137015
chr19	54391000	54392000	1.0593667778343412
chr19	54391100	54392100	1.0597220177605085
chr19	54391200	54392200	0.9703413782615106
chr19	54391300	54392300	1.01772708559367
chr19	54391400	54392400	1.0936060025169432
chr19	54392200	54393200	-1.1732042085892358
chr19	54392500	54393500	-0.4507852282543609
chr19	54392600	54393600	-0.18794129250113772
chr19	54392700	54393700	-0.3888566576783527
chr19	54392800	54393800	-0.22760390707792305
chr19	54392900	54393900	-0.3383431081275726
chr19	54393000	54394000	-0.16052191125934118
chr19	54393100	54394100	-0.3535594484445243
chr19	54393200	54394200	0.7736130962258171
chr19	54393300	54394300	0.28996295079774764
chr19	54393400	54394400	0.6838834784062054
chr19	54393500	54394500	0.8096899052033872
chr19	54393600	54394600	0.7539035730919424
chr19	54393700	54394700	0.9423664937411236
chr19	54393800	54394800	1.1289464687884363
chr19	54393900	54394900	1.2563960795361675
chr19	54394000	54395000	1.7011932751924117
chr19	54396600	54397600	2.2452162851262254
chr19	54396700	54397700	2.2206839680527226
chr19	54396800	54397800	2.3385873659227734
chr19	54396900	54397900	2.312675132828568
chr19	54397000	54398000	2.536437233380586
chr19	54397100	54398100	2.3233268862410554
chr19	54397200	54398200	1.952565949709516
chr19	54397300	54398300	1.6764473311409152
chr19	54397400	54398400	1.335994858567991
chr19	54397500	54398500	0.9713743722372752
chr19	54397600	54398600	0.6971412352835005
chr19	54397700	54398700	0.07952575643278895
chr19	54397800	54398800	0.10917577671896517
chr19	54397900	54398900	0.17975561151654504
chr19	54398000	54399000	-0.020555446636161344
chr19	54398100	54399100	-0.2269925464182748
chr19	54398200	54399200	0.276714942698319
chr19	54398300	54399300	0.9554020151644236
chr19	54398400	54399400	0.9577214816923866
chr19	54398500	54399500	1.0711007757302329
chr19	54398600	54399600	1.990327483863856
chr19	54398700	54399700	2.413981505694209
chr19	54398800	54399800	2.544937573797696
chr19	54398900	54399900	1.941982201244581
chr19	54399000	54400000	2.496615183733152
chr19	54401300	54402300	0.9109864371382668
chr19	54401400	54402400	1.135056428478726
chr19	54401500	54402500	1.2628940918289142
chr19	54401600	54402600	1.6829208233751731
chr19	54401700	54402700	1.431349231041268
chr19	54401800	54402800	1.9007240819274445
chr19	54404500	54405500	1.0124882016016017
chr19	54404600	54405600	0.9015514969125292
chr19	54406500	54407500	0.9878831528820752
chr19	54406600	54407600	1.1677590210301896
chr19	54406700	54407700	0.6038188427420945
chr19	54406800	54407800	0.07888471962655544
chr19	54406900	54407900	0.2163364622669772
chr19	54407000	54408000	0.20065959263132863
chr19	54407100	54408100	-0.2063929061194281
chr19	54407200	54408200	0.012908027291624486
chr19	54407300	54408300	0.020192050933782884
chr19	54407400	54408400	0.6084177536615973
chr19	54407500	54408500	0.2486775780568671
chr19	54409100	54410100	0.7542682386785938
chr19	54409200	54410200	0.7139839378441954
chr19	54409300	54410300	0.9530740292911186
chr19	54409400	54410400	0.8514069087985608
chr19	54409500	54410500	0.7578036140070659
chr19	54409600	54410600	1.2365191052601758
chr19	54409700	54410700	1.2706972469460591
chr19	54409800	54410800	1.274968692089603
chr19	54409900	54410900	2.1459454993814995
chr19	54410000	54411000	2.0536776520054296
chr19	54410100	54411100	2.6338009999744028
chr19	54414600	54415600	1.8326490229777064
chr19	54414700	54415700	3.4406032112096434
chr19	54414800	54415800	3.96360074915739
chr19	54414900	54415900	4.7997094768431285
chr19	54415000	54416000	5.219030027616913
chr19	54415100	54416100	6.657143245358415
chr19	54415200	54416200	7.3174379124542
chr19	54415300	54416300	6.5934280905700495
chr19	54415400	54416400	6.5654047048128845
chr19	54415500	54416500	6.266476226354072
chr19	54415600	54416600	5.8390404602918125
chr19	54415700	54416700	5.180581138457675
chr19	54415800	54416800	5.824321427352508
chr19	54415900	54416900	6.640134849239253
chr19	54416000	54417000	6.993386748848733
chr19	54416100	54417100	6.4646598739894925
chr19	54416200	54417200	6.177468588999265
chr19	54416300	54417300	5.680801309771327
chr19	54416400	54417400	4.851878962467045
chr19	54416500	54417500	4.654403493607759
chr19	54416600	54417600	4.263171275231519
chr19	54416700	54417700	3.311689108713056
chr19	54416800	54417800	2.768483552393449
chr19	54416900	54417900	1.8059085424285328
chr19	54417000	54418000	1.7768966420113408
chr19	54417100	54418100	2.128464564736829
chr19	54417200	54418200	1.883038623018512
chr19	54417300	54418300	2.015544985019679
chr19	54417400	54418400	2.299255868497836
chr19	54417500	54418500	1.5699191005457724
chr19	54417600	54418600	2.050802490103657
chr19	54417700	54418700	3.274354976781189
chr19	54417800	54418800	3.34420622757742
chr19	54417900	54418900	3.647051954117056
chr19	54418000	54419000	3.9497740741451195
chr19	54418100	54419100	3.6716050956813264
chr19	54418200	54419200	4.636650018761892
chr19	54418300	54419300	5.107343324729069
chr19	54418400	54419400	5.223798751805117
chr19	54418500	54419500	5.9385584227491774
chr19	54418600	54419600	5.735475532571037
chr19	54418700	54419700	5.320667847610824
chr19	54418800	54419800	5.765491254467485
chr19	54418900	54419900	6.0894708889792515
chr19	54419000	54420000	6.054682577116835
chr19	54419100	54420100	6.006161835398448
chr19	54419200	54420200	6.237081811710457
chr19	54419300	54420300	5.689201200384345
chr19	54419400	54420400	5.980365336204269
chr19	54419500	54420500	5.894001960240008
chr19	54419600	54420600	6.5805813349132
chr19	54419700	54420700	6.399505718763543
chr19	54419800	54420800	5.885373880556736
chr19	54419900	54420900	5.319513786428382
chr19	54420000	54421000	4.812527824481869
chr19	54420100	54421100	4.620072562632621
chr19	54420200	54421200	3.9465031703443287
chr19	54420300	54421300	4.567828983567353
chr19	54420400	54421400	3.843622658838825
chr19	54420500	54421500	3.7614361301302193
chr19	54420600	54421600	3.2833175539609347
chr19	54420700	54421700	3.6802410726993817
chr19	54420800	54421800	4.387724271017806
chr19	54420900	54421900	4.391183854013814
chr19	54421000	54422000	4.824250270322546
chr19	54421100	54422100	4.970674988207201
chr19	54421200	54422200	4.706865675082176
chr19	54421300	54422300	4.924805698443362
chr19	54421400	54422400	5.288039259054863
chr19	54421500	54422500	4.359328133003936
chr19	54421600	54422600	4.6638688427708965
chr19	54421700	54422700	4.17347269000985
chr19	54421800	54422800	3.6935093247092894
chr19	54421900	54422900	3.4519255498377674
chr19	54423000	54424000	1.2432198776530956
chr19	54423100	54424100	1.3500824437203185
chr19	54423200	54424200	1.6670028768194682
chr19	54423300	54424300	2.1591553361187734
chr19	54423400	54424400	2.1583374145093117
chr19	54423500	54424500	2.321757359612128
chr19	54423600	54424600	2.3435143030326304
chr19	54423700	54424700	1.9015948508753482
chr19	54423800	54424800	1.3808699990727336
chr19	54423900	54424900	2.1128742759824397
chr19	54424000	54425000	2.292827578529326
chr19	54424100	54425100	3.106871794446993
chr19	54424200	54425200	3.4232551362305643
chr19	54424300	54425300	2.8067988489163054
chr19	54424400	54425400	3.1051623483887787
chr19	54424500	54425500	3.2286151205931497
chr19	54424600	54425600	3.140707575731433
chr19	54424700	54425700	2.7410559190004737
chr19	54424800	54425800	2.7237043788785544
chr19	54424900	54425900	2.4377575644802443
chr19	54425000	54426000	2.5518787598491612
chr19	54425100	54426100	1.8851528573818719
chr19	54425200	54426200	1.3675466224364636
chr19	54425300	54426300	1.0006063038098054
chr19	54425400	54426400	0.5226313745087178
chr19	54425500	54426500	0.5868158949530257
chr19	54425600	54426600	1.0187552950634755
chr19	54425700	54426700	1.6766013179171944
chr19	54425800	54426800	1.475351255323471
chr19	54425900	54426900	2.2532113585436724
chr19	54426000	54427000	2.1176015723154165
chr19	54426100	54427100	2.2331433407788603
chr19	54426200	54427200	2.176452509455392
chr19	54428200	54429200	3.0518186542206602
chr19	54428300	54429300	2.932487858937109
chr19	54428400	54429400	3.588948810981595
chr19	54428500	54429500	4.037559544005673
chr19	54428600	54429600	4.395093668550085
chr19	54428700	54429700	4.863212106249188
chr19	54428800	54429800	4.6515543616578405
chr19	54428900	54429900	4.9422707954574525
chr19	54429000	54430000	5.124347438513512
chr19	54429100	54430100	4.9778889697370134
chr19	54429200	54430200	5.196558906988996
chr19	54429300	54430300	5.131039987315897
chr19	54429400	54430400	4.40834636862197
chr19	54429500	54430500	4.23786511483426
chr19	54429600	54430600	4.780085200417608
chr19	54429700	54430700	4.857516809458327
chr19	54429800	54430800	4.854161870023233
chr19	54429900	54430900	4.272076742891345
chr19	54430000	54431000	3.8911695857469772
chr19	54430100	54431100	4.101418193166611
chr19	54430200	54431200	3.696059323370561
chr19	54430300	54431300	3.6517975729552563
chr19	54430400	54431400	3.718345299248525
chr19	54431500	54432500	2.0958662930650984
chr19	54431600	54432600	2.4064408894403533
chr19	54431700	54432700	2.667840047139203
chr19	54431800	54432800	2.837456172714945
chr19	54431900	54432900	2.8793199054116223
chr19	54432000	54433000	2.623472026599714
chr19	54432100	54433100	3.2208221949937683
chr19	54432200	54433200	2.7851340610798645
chr19	54432300	54433300	3.2734294576916105
chr19	54432400	54433400	3.3925194866448543
chr19	54432500	54433500	2.8194569948473225
chr19	54433600	54434600	2.9404891290310995
chr19	54433700	54434700	3.353139971810668
chr19	54433800	54434800	3.483070371829565
chr19	54433900	54434900	3.7371124731851535
chr19	54434000	54435000	4.33043374657151
chr19	54434100	54435100	4.2191752793044985
chr19	54434200	54435200	4.335227770094779
chr19	54434300	54435300	4.067161655727662
chr19	54434400	54435400	4.056782748874107
chr19	54434500	54435500	4.169740052693424
chr19	54434600	54435600	4.529451667443159
chr19	54434700	54435700	4.533192102447423
chr19	54434800	54435800	5.042135488324777
chr19	54434900	54435900	4.602351573492356
chr19	54435000	54436000	3.6122109836407654
chr19	54435100	54436100	3.6325887476519485
chr19	54435200	54436200	3.8231264681915085
chr19	54435300	54436300	4.1488860023734615
chr19	54435400	54436400	4.1986318689256175
chr19	54435500	54436500	4.336496569725076
chr19	54435600	54436600	4.422182672265102
chr19	54435700	54436700	4.034504092227537
chr19	54435800	54436800	3.7235585190486025
chr19	54435900	54436900	3.9166013992239015
chr19	54436000	54437000	4.334109146367833
chr19	54436100	54437100	3.7447687103639615
chr19	54436200	54437200	2.961888279069382
chr19	54436300	54437300	3.1490798181726767
chr19	54437400	54438400	1.664858195791059
chr19	54437500	54438500	1.6863465588379078
chr19	54437600	54438600	1.4423986475624453
chr19	54437700	54438700	0.8174071106847373
chr19	54437800	54438800	1.104926942976889
chr19	54437900	54438900	0.4877609837115122
chr19	54438000	54439000	1.0986582749585978
chr19	54438100	54439100	1.028712817474942
chr19	54438200	54439200	0.5354105536028707
chr19	54438300	54439300	0.3770234340502108
chr19	54438400	54439400	0.4991686512460304
chr19	54438500	54439500	0.3652267158275933
chr19	54438600	54439600	0.6660558854309289
chr19	54438700	54439700	1.0917215506579023
chr19	54438800	54439800	1.4250149909879528
chr19	54438900	54439900	1.5769354896294592
chr19	54439000	54440000	1.372645095951717
chr19	54440100	54441100	0.2935919473228409
chr19	54440200	54441200	0.9503694372360921
chr19	54440300	54441300	1.3623653296183595
chr19	54440400	54441400	1.276879548182914
chr19	54440500	54441500	0.5767666970839269
chr19	54440600	54441600	0.2557014347570957
chr19	54440700	54441700	0.2056310981673894
chr19	54444800	54445800	0.5935743971410531
chr19	54444900	54445900	0.8592736991952741
chr19	54445000	54446000	0.9653213465041718
chr19	54446200	54447200	-0.06812683402215318
chr19	54446300	54447300	0.04819670132947528
chr19	54446400	54447400	-0.3572986595923492
chr19	54446500	54447500	-0.8554474610798893
chr19	54446600	54447600	-0.5456958838877964
chr19	54446700	54447700	-0.8757823027863391
chr19	54446800	54447800	-0.6602259677006219
chr19	54446900	54447900	-0.29603423677122964
chr19	54447000	54448000	0.8238601341884897
chr19	54448000	54449000	1.0675327812649158
chr19	54448100	54449100	1.0719843526848412
chr19	54448200	54449200	1.7431363845254115
chr19	54448300	54449300	2.1255925849407635
chr19	54448400	54449400	2.2322891111441883
chr19	54448500	54449500	1.7573506990110284
chr19	54448600	54449600	1.5796565091848311
chr19	54448700	54449700	1.84934049989128
chr19	54448800	54449800	1.1932071864211715
chr19	54448900	54449900	0.3966740927482491
chr19	54449000	54450000	0.20506009389550223
chr19	54449100	54450100	-0.21023053118489726
chr19	54449200	54450200	-0.8635371854180113
chr19	54449300	54450300	-0.6025011705272296
chr19	54449400	54450400	-0.5844301349545252
chr19	54449500	54450500	-1.7056622324473505
chr19	54449600	54450600	-2.4051287380807147
chr19	54449700	54450700	-3.6589252505839647
chr19	54449800	54450800	-3.1001334790949158
chr19	54449900	54450900	-1.6848341476760398
chr19	54450000	54451000	-1.63386554720302
chr19	54450100	54451100	-1.690508519882511
chr19	54450200	54451200	-0.8959455428651083
chr19	54450300	54451300	-1.2420654849401482
chr19	54450400	54451400	-1.4652326146531032
chr19	54450500	54451500	-0.0857066606198228
chr19	54450600	54451600	0.37591233105374505
chr19	54450700	54451700	0.3778445511837206
chr19	54450800	54451800	-0.010039565658665593
chr19	54450900	54451900	-0.8135533054820917
chr19	54452500	54453500	-1.6636816394675902
chr19	54452600	54453600	-0.4601346814347623
chr19	54452700	54453700	0.002567417680925917
chr19	54452800	54453800	-0.4547497988713697
chr19	54452900	54453900	-0.32324625694969666
chr19	54453000	54454000	0.7526544382801962
chr19	54453100	54454100	0.5796660097348252
chr19	54453200	54454200	1.200764026685522
chr19	54453300	54454300	1.3888435558526857
chr19	54453400	54454400	2.163515193869414
chr19	54453500	54454500	3.5137508939553217
chr19	54453600	54454600	3.193570157153648
chr19	54453700	54454700	3.371626093801899
chr19	54453800	54454800	3.9767601712258083
chr19	54453900	54454900	3.507573039731698
chr19	54454000	54455000	2.6924630355182932
chr19	54454800	54455800	2.28338845785351
chr19	54454900	54455900	2.2095109138003366
chr19	54455000	54456000	3.255515175494353
chr19	54455100	54456100	3.9397270406633695
chr19	54455200	54456200	4.375810536862767
chr19	54455300	54456300	5.0219948936082215
chr19	54455400	54456400	5.254455258577035
chr19	54455500	54456500	4.893967660578742
chr19	54455600	54456600	4.697288604211637
chr19	54460200	54461200	3.4595870829315887
chr19	54460300	54461300	4.2971834423260304
chr19	54460400	54461400	5.4521424914923795
chr19	54460500	54461500	5.4390556524921365
chr19	54460600	54461600	5.680543387988463
chr19	54460700	54461700	5.4119534680484325
chr19	54460800	54461800	4.36855096643955
chr19	54460900	54461900	2.299329768930648
chr19	54461000	54462000	1.7901509797259851
chr19	54461100	54462100	1.4148779631541482
chr19	54461200	54462200	1.4340270878216956
chr19	54461300	54462300	0.4115298628675733
chr19	54461400	54462400	-1.2098583190732477
chr19	54461500	54462500	-1.4457939607344723
chr19	54461600	54462600	-2.475929246912879
chr19	54464000	54465000	-0.6740859297594517
chr19	54464100	54465100	-0.460525531235131
chr19	54464200	54465200	-0.5897223405335773
chr19	54464300	54465300	0.4755204116407239
chr19	54464400	54465400	1.1044271751694132
chr19	54464500	54465500	1.718328646408863
chr19	54464600	54465600	2.521456336808628
chr19	54464700	54465700	2.4607923023837244
chr19	54464800	54465800	3.282794320801686
chr19	54464900	54465900	3.2130094629880745
chr19	54465000	54466000	3.0839560737882277
chr19	54465100	54466100	3.3334232210325734
chr19	54465200	54466200	3.4232566816786445
chr19	54465300	54466300	3.0833458481274887
chr19	54465400	54466400	2.906231570724808
chr19	54465500	54466500	2.977407633887976
chr19	54465600	54466600	2.8555146457332783
chr19	54465700	54466700	3.5766473977099777
chr19	54465800	54466800	3.128666528580888
chr19	54465900	54466900	3.0799740917125518
chr19	54467400	54468400	1.9311768806654288
chr19	54467500	54468500	2.2036539566992466
chr19	54467600	54468600	2.1377684505252885
chr19	54467700	54468700	1.8838674615680049
chr19	54467800	54468800	1.8714234456438663
chr19	54467900	54468900	1.5525051220214952
chr19	54469000	54470000	0.8000246503532731
chr19	54469100	54470100	0.996160264478266
chr19	54469200	54470200	1.188746016605637
chr19	54469300	54470300	0.901591212644802
chr19	54469400	54470400	1.257542870578386
chr19	54469500	54470500	1.871559109249004
chr19	54469600	54470600	2.6375985102377166
chr19	54469700	54470700	2.8911596651207274
chr19	54469800	54470800	2.9757467829888062
chr19	54469900	54470900	3.4950411805616453
chr19	54470000	54471000	3.5198541232271388
chr19	54470100	54471100	3.1678507990965405
chr19	54470200	54471200	3.2801225605411677
chr19	54470300	54471300	3.983047372535772
chr19	54470400	54471400	4.281529500197854
chr19	54470500	54471500	4.170569452290127
chr19	54470600	54471600	4.150661806279048
chr19	54470700	54471700	4.523490226790977
chr19	54470800	54471800	4.545641137334265
chr19	54473000	54474000	2.590820546243727
chr19	54473100	54474100	1.9936561471301888
chr19	54473200	54474200	1.661941200059034
chr19	54473300	54474300	1.613673894430165
chr19	54473400	54474400	1.1775683266890244
chr19	54475500	54476500	2.1959400138469958
chr19	54477300	54478300	2.313581376108864
chr19	54477400	54478400	2.3972291695987358
chr19	54477500	54478500	2.62255532152065
chr19	54477600	54478600	2.7004143718131792
chr19	54478700	54479700	1.4644068422146133
chr19	54478800	54479800	0.8010520074539808
chr19	54478900	54479900	0.8439602738560368
chr19	54479000	54480000	1.3235732994986094
chr19	54479100	54480100	1.6731366776129406
chr19	54479200	54480200	1.75682569811558
chr19	54479300	54480300	1.4448082512031866
chr19	54479400	54480400	1.2287924990911545
chr19	54479500	54480500	1.2059142625442478
chr19	54479600	54480600	1.3983291640222535
chr19	54479700	54480700	1.5968421269689177
chr19	54479800	54480800	1.951794755346088
chr19	54479900	54480900	2.348975372475865
chr19	54480000	54481000	2.673987073201435
chr19	54480100	54481100	2.2460883883729013
chr19	54480200	54481200	2.2676395991004807
chr19	54480300	54481300	2.3245922041964318
chr19	54482000	54483000	-7.097968928671424
chr19	54482100	54483100	-7.680437888955241
chr19	54482200	54483200	-7.500545671327647
chr19	54482300	54483300	-5.324897223400567
chr19	54482400	54483400	-3.08537673427809
chr19	54482700	54483700	-0.9685202150190872
chr19	54482800	54483800	-0.8949386471229622
chr19	54482900	54483900	-1.208342125004772
chr19	54483000	54484000	-0.945131458532656
chr19	54483100	54484100	0.022772699581292164
chr19	54483200	54484200	-0.3377397518912285
chr19	54483300	54484300	-0.18691123969007736
chr19	54483400	54484400	-0.08472576662971447
chr19	54483500	54484500	0.4137680437965803
chr19	54483600	54484600	0.15936043339782271
chr19	54483700	54484700	1.090791987268923
chr19	54483800	54484800	0.7577638139830016
chr19	54483900	54484900	1.3964099232918403
chr19	54484000	54485000	1.8697910994435367
chr19	54484100	54485100	1.7444198848881285
chr19	54485200	54486200	1.3476354784236906
chr19	54485300	54486300	0.7024718579644456
chr19	54485400	54486400	0.9446746599519537
chr19	54486500	54487500	0.6066433861507874
chr19	54486600	54487600	0.7064196358553962
chr19	54488200	54489200	0.4727025799052933
chr19	54488300	54489300	0.8633350515124948
chr19	54488400	54489400	1.3072179997826732
chr19	54488500	54489500	1.3405276661419017
chr19	54488600	54489600	0.9370518647373406
chr19	54488700	54489700	0.9519635310695114
chr19	54488800	54489800	1.1532854374488917
chr19	54488900	54489900	1.4175354360890051
chr19	54489000	54490000	1.6663809828628966
chr19	54489100	54490100	1.645881383830019
chr19	54489200	54490200	1.5854562114008603
chr19	54490800	54491800	0.7739590339517505
chr19	54490900	54491900	0.4292724205378847
chr19	54491000	54492000	0.2822029162246911
chr19	54491100	54492100	0.09140707042906623
chr19	54491200	54492200	-0.0109609622071726
chr19	54491300	54492300	0.18818626259993027
chr19	54491400	54492400	0.2675965079080777
chr19	54491500	54492500	0.9172464409719276
chr19	54491600	54492600	1.2640983987388168
chr19	54491700	54492700	1.2556389741178156
chr19	54491800	54492800	1.8638849196765441
chr19	54491900	54492900	2.6913090691322816
chr19	54492000	54493000	2.6123233605640306
chr19	54492100	54493100	2.404622400314426
chr19	54492200	54493200	2.5683915586594788
chr19	54492300	54493300	2.4801492598868595
chr19	54492400	54493400	2.204894423647452
chr19	54492500	54493500	2.4617662685408606
chr19	54492600	54493600	2.4606412321247424
chr19	54492700	54493700	2.667589527184765
chr19	54492800	54493800	2.408113607896212
chr19	54492900	54493900	2.1877031763133776
chr19	54493000	54494000	2.38353249706749
chr19	54493100	54494100	2.3825125344073697
chr19	54493200	54494200	2.315128305325625
chr19	54493300	54494300	2.465131777865873
chr19	54493400	54494400	2.451594930877703
chr19	54493500	54494500	2.1145229533860186
chr19	54493600	54494600	2.1154443542680155
chr19	54493700	54494700	1.5451820284843385
chr19	54493800	54494800	1.5765865709740514
chr19	54493900	54494900	0.8690658671565823
chr19	54494000	54495000	0.3612242861373007
chr19	54494100	54495100	0.3003957367850656
chr19	54494200	54495200	0.12414428794324475
chr19	54494300	54495300	0.2407334801349223
chr19	54494400	54495400	0.5321172871605343
chr19	54494500	54495500	0.4753368199444506
chr19	54494600	54495600	0.3099127668826685
chr19	54494700	54495700	0.9503966549915196
chr19	54494800	54495800	0.678324848596119
chr19	54494900	54495900	1.038672956375527
chr19	54495000	54496000	1.1565609331233815
chr19	54495100	54496100	1.5209115358417034
chr19	54495200	54496200	1.0608985090689742
chr19	54495300	54496300	-0.3144242373617652
chr19	54495400	54496400	0.01511067727346994
chr19	54495500	54496500	-0.20642230319098706
chr19	54495600	54496600	-0.3704817800705841
chr19	54495700	54496700	-0.5667110618670608
chr19	54495800	54496800	0.07504403134344183
chr19	54495900	54496900	0.052344715724498087
chr19	54496000	54497000	-0.1146014931640443
chr19	54496100	54497100	-0.4311673373399521
chr19	54496200	54497200	-0.1740042940564874
chr19	54496300	54497300	0.6516494814001614
chr19	54497600	54498600	0.2763290914935838
chr19	54497700	54498700	0.4013634656181488
chr19	54497800	54498800	0.7174957349546899
chr19	54497900	54498900	0.000872989966826222
chr19	54498000	54499000	0.4210449510556505
chr19	54498100	54499100	-0.1935033716569848
chr19	54498200	54499200	-0.7414090332659534
chr19	54498300	54499300	-0.8285205326260376
chr19	54498400	54499400	-0.8263001041202775
chr19	54498500	54499500	-0.5060607303814683
chr19	54498600	54499600	-1.0458011162089385
chr19	54498700	54499700	-1.0880467783271883
chr19	54498800	54499800	-1.6541358839972136
chr19	54498900	54499900	-1.7703043197536141
chr19	54499000	54500000	-1.6763272548102726
chr19	54499100	54500100	-0.8779326755673271
chr19	54499200	54500200	-0.024264816116233386
chr19	54499300	54500300	0.5117903539340507
chr19	54499400	54500400	0.7280779038606582
chr19	54499500	54500500	0.5882586739750687
chr19	54499600	54500600	-0.05604609430525088
chr19	54499700	54500700	0.13458577340194525
chr19	54499800	54500800	0.5376246795723505
chr19	54499900	54500900	0.7552842240975839
chr19	54500000	54501000	1.0521769016850497
chr19	54500100	54501100	1.1886758585097257
chr19	54500200	54501200	0.9142511103615174
chr19	54500300	54501300	0.8729311474334198
chr19	54500400	54501400	0.6310506552869982
chr19	54500500	54501500	0.7454826220685632
chr19	54500600	54501600	1.5475076450573786
chr19	54500700	54501700	1.5262768563598428
chr19	54500800	54501800	1.6932888237039945
chr19	54500900	54501900	2.4178430823092767
chr19	54501000	54502000	2.1967854292788203
chr19	54501200	54502200	2.51434219727754
chr19	54501300	54502300	2.602559869155414
chr19	54501400	54502400	1.921412928326908
chr19	54501500	54502500	2.2551813658288804
chr19	54501600	54502600	2.2460985474705364
chr19	54501700	54502700	2.377406872604037
chr19	54501800	54502800	2.2985380542089997
chr19	54501900	54502900	2.1198391790809
chr19	54502000	54503000	2.0495975768819474
chr19	54502100	54503100	1.4408094875164994
chr19	54502200	54503200	0.9429539497908058
chr19	54502300	54503300	0.3322153444177368
chr19	54502400	54503400	1.0301801316847892
chr19	54502500	54503500	0.592585374644906
chr19	54502600	54503600	0.5858111147033522
chr19	54502700	54503700	0.5125321522530735
chr19	54502800	54503800	1.0287308595252418
chr19	54502900	54503900	0.5132703238272089
chr19	54503000	54504000	0.3184889826659819
chr19	54503100	54504100	1.0335702513033491
chr19	54503200	54504200	1.199147013076283
chr19	54503300	54504300	2.054761562884957
chr19	54503400	54504400	1.8557900442389927
chr19	54503500	54504500	1.729940633011295
chr19	54503600	54504600	1.7747194581584391
chr19	54503700	54504700	1.6028379053524702
chr19	54503800	54504800	1.2205343652744214
chr19	54503900	54504900	1.4025769579197052
chr19	54504000	54505000	1.2778331540423224
chr19	54504100	54505100	0.8195582350711261
chr19	54504200	54505200	0.74068538727179
chr19	54504300	54505300	0.7102427292752465
chr19	54504400	54505400	0.9954819636377924
chr19	54504500	54505500	1.8047762688572169
chr19	54504600	54505600	1.8546880164080828
chr19	54504700	54505700	1.9756635103747904
chr19	54504800	54505800	2.0501926035102613
chr19	54504900	54505900	1.8069353113867632
chr19	54505000	54506000	2.0179922207009726
chr19	54505100	54506100	2.0494931051798377
chr19	54505200	54506200	2.555492615521638
chr19	54505300	54506300	2.1591932745174405
chr19	54505400	54506400	1.9740452608729444
chr19	54505500	54506500	1.8902579238578996
chr19	54505600	54506600	1.5854009732402667
chr19	54505700	54506700	2.307147552845515
chr19	54505800	54506800	2.347607474464972
chr19	54505900	54506900	2.3084745221789538
chr19	54506000	54507000	2.412304371055699
chr19	54506100	54507100	1.9996845972000523
chr19	54506200	54507200	1.654612660874474
chr19	54506300	54507300	1.3404264178030478
chr19	54506400	54507400	1.259741392691924
chr19	54506500	54507500	0.7587623897574212
chr19	54507100	54508100	-0.4096410844917279
chr19	54507200	54508200	0.2463945851889432
chr19	54507300	54508300	0.8440294350746713
chr19	54507400	54508400	0.659360815562828
chr19	54507500	54508500	0.4369883651466017
chr19	54507600	54508600	0.33823036354804137
chr19	54507700	54508700	0.32579289341878803
chr19	54507800	54508800	0.35406280027182657
chr19	54507900	54508900	0.6222540217545888
chr19	54510500	54511500	-1.4392441930454936
chr19	54510600	54511600	-0.7629758679278508
chr19	54510700	54511700	-0.8232519918527577
chr19	54510800	54511800	-1.3184471794348684
chr19	54510900	54511900	-0.6372365324620358
chr19	54511000	54512000	-0.7030066095690839
chr19	54511100	54512100	0.029429779370170207
chr19	54511200	54512200	0.17833457931579633
chr19	54511300	54512300	-0.29878434326675823
chr19	54511400	54512400	-0.34411236266006706
chr19	54511500	54512500	-1.0280370850292784
chr19	54511600	54512600	-1.398056545077352
chr19	54511700	54512700	-1.6808897622748085
chr19	54511800	54512800	-0.7301495518390358
chr19	54511900	54512900	-0.7361745789052196
chr19	54512000	54513000	-0.941223499710932
chr19	54512100	54513100	-1.072510316706891
chr19	54512200	54513200	-0.16381901756062794
chr19	54512300	54513300	0.8609456087619902
chr19	54512400	54513400	1.2726436747425602
chr19	54512500	54513500	2.051275024333234
chr19	54512600	54513600	2.4687862043453475
chr19	54512700	54513700	3.0643324474796785
chr19	54512800	54513800	2.611282252378183
chr19	54512900	54513900	2.1062527254611387
chr19	54513000	54514000	2.7368985865611504
chr19	54513100	54514100	2.6360697875431702
chr19	54513200	54514200	1.8512896653597224
chr19	54513300	54514300	1.7410842451065018
chr19	54513400	54514400	2.113946874260141
chr19	54513500	54514500	1.9256233225350896
chr19	54514600	54515600	0.3867690381082037
chr19	54514700	54515700	0.3973745220481025
chr19	54514800	54515800	0.42438794357119797
chr19	54514900	54515900	0.4088911657508214
chr19	54515000	54516000	-0.12118659642210741
chr19	54515100	54516100	0.5473047708659634
chr19	54515200	54516200	0.4758197839911337
chr19	54515300	54516300	0.3825890841446716
chr19	54515400	54516400	0.4752181156347983
chr19	54515500	54516500	0.5758972830173069
chr19	54515600	54516600	1.0326188026473853
chr19	54515700	54516700	0.7635213936720129
chr19	54515800	54516800	1.2431606937653992
chr19	54515900	54516900	1.4410153107096226
chr19	54516000	54517000	1.6004827461405806
chr19	54516100	54517100	1.2462604851855674
chr19	54516200	54517200	1.0886797037344242
chr19	54516300	54517300	0.8843283378935571
chr19	54516400	54517400	0.6521452987696259
chr19	54516500	54517500	0.69113181667231
chr19	54516600	54517600	0.5247335015680102
chr19	54516700	54517700	0.7091257521859751
chr19	54516800	54517800	0.5045662805782132
chr19	54516900	54517900	0.3687774656549337
chr19	54517500	54518500	0.7500696815242625
chr19	54517600	54518600	0.6341375936521331
chr19	54517700	54518700	0.7714147580925398
chr19	54517800	54518800	0.7850224576017927
chr19	54517900	54518900	0.13616964179817426
chr19	54518000	54519000	0.3595244151659279
chr19	54518100	54519100	0.7983743892196545
chr19	54518200	54519200	0.9304247878653232
chr19	54518300	54519300	0.7258333083471917
chr19	54518400	54519400	0.9832501426581618
chr19	54518500	54519500	1.0532956999266867
chr19	54518600	54519600	1.0586092429869178
chr19	54518700	54519700	1.275530901839393
chr19	54518800	54519800	1.374256402091342
chr19	54518900	54519900	1.7272970929509603
chr19	54519000	54520000	1.2784106311820764
chr19	54519100	54520100	0.7131643581841879
chr19	54519200	54520200	0.942186721991042
chr19	54519300	54520300	1.4373739112557269
chr19	54519400	54520400	0.9135281129183888
chr19	54519500	54520500	0.4444911298411191
chr19	54519600	54520600	0.4723028066815946
chr19	54519700	54520700	0.2991681579204575
chr19	54519800	54520800	0.14645914534026058
chr19	54519900	54520900	0.4944336891764754
chr19	54520000	54521000	0.6460227523006971
chr19	54520100	54521100	0.6583726624602537
chr19	54520200	54521200	0.9639873040275144
chr19	54520300	54521300	0.9059826441446726
chr19	54520400	54521400	1.488174038884117
chr19	54520500	54521500	2.2429957065486144
chr19	54520600	54521600	2.2100265241844275
chr19	54520700	54521700	2.8103029631116585
chr19	54520800	54521800	2.710274357656965
chr19	54520900	54521900	2.0068943134831323
chr19	54521000	54522000	2.147025555397108
chr19	54521100	54522100	1.7851675724236105
chr19	54521200	54522200	1.1799734506357242
chr19	54521300	54522300	0.5372216852864611
chr19	54521400	54522400	0.7992817096670559
chr19	54521500	54522500	0.43497906349352655
chr19	54521600	54522600	0.3316359419948522
chr19	54521700	54522700	-0.5942923794442596
chr19	54521800	54522800	-0.7895825164460548
chr19	54521900	54522900	0.07951547627642508
chr19	54522000	54523000	-0.009741739470590559
chr19	54522100	54523100	0.4147154460778664
chr19	54522200	54523200	0.7514777604980255
chr19	54522300	54523300	1.5905233713815508
chr19	54522400	54523400	1.7150839292954287
chr19	54522500	54523500	1.5470281069770366
chr19	54522600	54523600	1.5661615403363107
chr19	54522700	54523700	2.1422343322750916
chr19	54522800	54523800	2.4796156232217994
chr19	54522900	54523900	2.3877279461141128
chr19	54523000	54524000	2.2747680559019514
chr19	54523100	54524100	2.6871546609140813
chr19	54523200	54524200	2.7484403425735744
chr19	54523300	54524300	2.512405167417892
chr19	54523400	54524400	2.0675680818034063
chr19	54523500	54524500	2.5835477571908347
chr19	54523600	54524600	2.903440413482812
chr19	54523700	54524700	2.16627232650115
chr19	54523800	54524800	1.8454439015136168
chr19	54523900	54524900	1.7756879066356872
chr19	54524000	54525000	1.4491667606850696
chr19	54524100	54525100	0.7115061840604789
chr19	54524200	54525200	0.7751980405186586
chr19	54524300	54525300	1.2174881186058564
chr19	54524400	54525400	1.2800254866445877
chr19	54524500	54525500	0.9042976571453424
chr19	54524600	54525600	0.8370765798510011
chr19	54524700	54525700	0.6412794747432076
chr19	54524800	54525800	1.0321939005251717
chr19	54524900	54525900	0.7940084130031205
chr19	54525000	54526000	0.8581537282440672
chr19	54525100	54526100	1.0754204672073553
chr19	54525200	54526200	1.198236059968468
chr19	54525300	54526300	1.3417354435758853
chr19	54525400	54526400	1.1041938884871112
chr19	54525500	54526500	1.224392423959238
chr19	54525600	54526600	0.9782707039675846
chr19	54525700	54526700	1.0712366716293589
chr19	54525800	54526800	0.6934998298859596
chr19	54525900	54526900	1.015975167729198
chr19	54526000	54527000	1.319088365357595
chr19	54527200	54528200	-0.7111623783277854
chr19	54527300	54528300	-0.4713421159752045
chr19	54527400	54528400	-0.2873913095235716
chr19	54527500	54528500	-0.6231750506033303
chr19	54527600	54528600	-0.3841159240652405
chr19	54527700	54528700	-0.6926591448940357
chr19	54527800	54528800	-0.5953558950653811
chr19	54527900	54528900	0.33760392147222384
chr19	54528000	54529000	0.5029574067494048
chr19	54528100	54529100	0.7758685135770814
chr19	54528200	54529200	1.5184528313311625
chr19	54528300	54529300	1.43531932333124
chr19	54528400	54529400	2.120631760529057
chr19	54528500	54529500	1.9385644718087185
chr19	54528600	54529600	1.7995068403733518
chr19	54528700	54529700	2.080944894311468
chr19	54528800	54529800	2.3515979303786696
chr19	54528900	54529900	1.9586498597080009
chr19	54529000	54530000	2.277801737387437
chr19	54529100	54530100	2.2142703234642025
chr19	54529200	54530200	1.9784797041567468
chr19	54529300	54530300	2.2185521761853018
chr19	54529400	54530400	1.463174996643631
chr19	54529500	54530500	2.3002595703004944
chr19	54529600	54530600	2.180774283053702
chr19	54529700	54530700	2.334780592172777
chr19	54529800	54530800	1.6452656430928252
chr19	54529900	54530900	1.7279567985558406
chr19	54530000	54531000	1.1466219006639997
chr19	54530100	54531100	1.0095301141713078
chr19	54530200	54531200	0.8448304656013658
chr19	54530300	54531300	0.6272786633600806
chr19	54530400	54531400	0.5771998096974925
chr19	54530800	54531800	0.7707565916564695
chr19	54530900	54531900	0.292919573056158
chr19	54531000	54532000	0.7351601027232303
chr19	54531100	54532100	0.2052410855534074
chr19	54531200	54532200	0.4817513921141322
chr19	54531300	54532300	0.13355389953184846
chr19	54531400	54532400	0.34144061618392
chr19	54531500	54532500	0.2384098804663005
chr19	54531600	54532600	0.14277317257575706
chr19	54531700	54532700	0.04696955048076235
chr19	54531800	54532800	0.15413552880504094
chr19	54531900	54532900	0.7262097970504418
chr19	54532000	54533000	0.7301317628793002
chr19	54532100	54533100	1.2986763958812682
chr19	54532200	54533200	1.1937841862850391
chr19	54532300	54533300	1.8841216509999528
chr19	54532400	54533400	1.5504146669877332
chr19	54532500	54533500	1.3745175044527491
chr19	54532600	54533600	1.712649491904745
chr19	54532700	54533700	1.4723669275809057
chr19	54532800	54533800	1.406454673778662
chr19	54532900	54533900	0.7996321505247537
chr19	54533000	54534000	0.6518851486514934
chr19	54533100	54534100	0.5777845700960628
chr19	54533200	54534200	0.7852796066552645
chr19	54533300	54534300	0.9725547841931944
chr19	54533400	54534400	1.6462365375234402
chr19	54533500	54534500	2.1264189182267903
chr19	54533600	54534600	2.106593576199195
chr19	54533700	54534700	1.92858600699267
chr19	54533800	54534800	1.6924316538493993
chr19	54533900	54534900	2.3009027460058853
chr19	54534000	54535000	2.4844936413352183
chr19	54534100	54535100	2.5070997264935952
chr19	54534200	54535200	2.4190075892599316
chr19	54534300	54535300	2.277651342319804
chr19	54534400	54535400	2.5806363946267235
chr19	54534500	54535500	2.2866541795787647
chr19	54534600	54535600	2.403925391123395
chr19	54534700	54535700	1.9393996491676524
chr19	54534800	54535800	2.73351998369039
chr19	54534900	54535900	2.094291659866136
chr19	54535000	54536000	1.7162567711633796
chr19	54535100	54536100	2.0421044309418885
chr19	54535200	54536200	2.242026101086452
chr19	54535300	54536300	2.0800784078390984
chr19	54535400	54536400	1.544819050923804
chr19	54535500	54536500	1.5072779387226782
chr19	54535600	54536600	1.1911754672615766
chr19	54535700	54536700	1.5899907322574522
chr19	54535800	54536800	1.0036953411993113
chr19	54535900	54536900	0.712465569123019
chr19	54536000	54537000	0.6888042806036908
chr19	54536100	54537100	0.36439474510176456
chr19	54536200	54537200	0.5310561829714703
chr19	54536300	54537300	0.7817841136016681
chr19	54536400	54537400	0.556071482311636
chr19	54536500	54537500	0.9765769372881616
chr19	54536600	54537600	1.1680533458607814
chr19	54536700	54537700	0.9832422311272396
chr19	54536800	54537800	0.8788663418046222
chr19	54537900	54538900	-0.09000285235770851
chr19	54538000	54539000	0.4648097047047232
chr19	54538100	54539100	0.7434472764461675
chr19	54538200	54539200	0.7750202264013705
chr19	54538300	54539300	1.7367028912163802
chr19	54538400	54539400	1.5664989552036388
chr19	54538500	54539500	1.3427542488137825
chr19	54538600	54539600	1.220653686527673
chr19	54538700	54539700	1.6224954118830086
chr19	54538800	54539800	1.4961207543287225
chr19	54538900	54539900	1.3325123730692303
chr19	54539000	54540000	0.5208634739503245
chr19	54539100	54540100	0.5368986411059256
chr19	54540400	54541400	0.4040356690481468
chr19	54540500	54541500	0.348767890792175
chr19	54540600	54541600	0.6270627026798874
chr19	54540700	54541700	0.06905614273157004
chr19	54540800	54541800	0.08649069354181782
chr19	54540900	54541900	0.8417683057093159
chr19	54541000	54542000	1.0715697598868517
chr19	54542100	54543100	-1.2348568896524577
chr19	54542200	54543200	-0.7629887686831726
chr19	54542300	54543300	-0.9140951056933918
chr19	54542400	54543400	-1.1655874027946749
chr19	54542500	54543500	-0.3226922632126536
chr19	54542600	54543600	0.05400757291358429
chr19	54542700	54543700	-0.3433751478940356
chr19	54542800	54543800	-0.7869822231749276
chr19	54542900	54543900	-0.7208502615773353
chr19	54543000	54544000	1.723625480702606
chr19	54543100	54544100	1.7416778833184514
chr19	54543200	54544200	1.0002695253354783
chr19	54543300	54544300	0.5922864591479696
chr19	54543400	54544400	0.7218974358907051
chr19	54543500	54544500	0.0746056459651629
chr19	54543600	54544600	0.4442773804126587
chr19	54543700	54544700	1.5472295784979175
chr19	54543800	54544800	2.252581092642042
chr19	54543900	54544900	2.6397100269611933
chr19	54544000	54545000	2.0437510785789237
chr19	54544100	54545100	1.8330223748063688
chr19	54544200	54545200	2.269830763975269
chr19	54546400	54547400	0.6820577014267429
chr19	54546500	54547500	1.0801531444265504
chr19	54546600	54547600	1.3665982223591293
chr19	54546700	54547700	1.5970613277910797
chr19	54546800	54547800	2.1841912814359823
chr19	54546900	54547900	1.8777443451190527
chr19	54547300	54548300	1.1574214064020747
chr19	54547400	54548400	1.019584129282176
chr19	54547500	54548500	0.6534343090035525
chr19	54548700	54549700	2.786907529027713
chr19	54548800	54549800	3.0728947082200486
chr19	54548900	54549900	2.9887047508737417
chr19	54549000	54550000	3.1705015032605424
chr19	54549100	54550100	2.9635489754398376
chr19	54549200	54550200	2.9605771082602064
chr19	54549300	54550300	2.492550599426344
chr19	54549400	54550400	1.8446487959737587
chr19	54549500	54550500	1.7402998400295524
chr19	54549600	54550600	1.2094046956682662
chr19	54550800	54551800	1.866818923836472
chr19	54550900	54551900	2.1154991449642213
chr19	54551000	54552000	2.177316756478437
chr19	54551100	54552100	1.889733075206628
chr19	54551200	54552200	1.831802432074914
chr19	54551300	54552300	2.3474545937644185
chr19	54551400	54552400	2.305151048245437
chr19	54551500	54552500	2.272328188688709
chr19	54551600	54552600	2.6956636611392275
chr19	54552900	54553900	1.5502840103904914
chr19	54553000	54554000	1.4588499985883454
chr19	54553100	54554100	1.3806284745198418
chr19	54553200	54554200	1.4327888001640998
chr19	54553300	54554300	1.317505833232076
chr19	54553400	54554400	0.9096527554819952
chr19	54553500	54554500	0.7379180461104177
chr19	54553600	54554600	0.7249848719228572
chr19	54553700	54554700	0.9399228855600728
chr19	54553800	54554800	0.2724785878050042
chr19	54553900	54554900	0.6457239475624658
chr19	54554000	54555000	1.726987459616349
chr19	54554100	54555100	2.6931448622429515
chr19	54554200	54555200	3.0269485834681378
chr19	54554300	54555300	2.86966630561994
chr19	54554400	54555400	3.330617020949945
chr19	54554500	54555500	3.361697665083849
chr19	54554600	54555600	3.4118189581957306
chr19	54554700	54555700	3.036149456200623
chr19	54554800	54555800	3.3030586079558675
chr19	54554900	54555900	3.3115786824619358
chr19	54555000	54556000	2.5851907797407176
chr19	54555100	54556100	2.5080643768319235
chr19	54555200	54556200	2.3595369566763496
chr19	54555300	54556300	2.386404220477043
chr19	54555400	54556400	2.205459254355909
chr19	54555500	54556500	2.4809489980350863
chr19	54555600	54556600	2.9469273842659485
chr19	54555700	54556700	2.843802078437905
chr19	54555800	54556800	3.5277648683697618
chr19	54555900	54556900	3.1582731820782968
chr19	54556000	54557000	2.9193744115505806
chr19	54556100	54557100	2.2620706299032585
chr19	54556200	54557200	2.1454776833405536
chr19	54556300	54557300	1.6810747453172548
chr19	54556400	54557400	1.774884014849127
chr19	54556500	54557500	1.2823394425439774
chr19	54556600	54557600	1.2762199658810602
chr19	54556700	54557700	1.5453059779587166
chr19	54556800	54557800	0.7043750202287359
chr19	54556900	54557900	0.8299462960249829
chr19	54557000	54558000	0.5782120119704671
chr19	54557100	54558100	1.1363992203771789
chr19	54557200	54558200	1.2245207964157998
chr19	54557300	54558300	1.9646462866172696
chr19	54557400	54558400	1.495269049168502
chr19	54557500	54558500	1.7065919994160117
chr19	54557600	54558600	1.0486108454236065
chr19	54557700	54558700	0.94637958280513
chr19	54557800	54558800	1.0068152886815955
chr19	54557900	54558900	0.8325809926100755
chr19	54558000	54559000	1.558506424389631
chr19	54558100	54559100	1.15052506382343
chr19	54558200	54559200	1.8946955307174889
chr19	54558300	54559300	1.5452960008282632
chr19	54558400	54559400	1.9739727174070192
chr19	54558500	54559500	2.0096717903751524
chr19	54558600	54559600	2.3522228429620844
chr19	54558700	54559700	2.828317402127794
chr19	54558800	54559800	3.0627884070959257
chr19	54558900	54559900	2.690479562793724
chr19	54559000	54560000	2.460505651821433
chr19	54559100	54560100	2.570344853441908
chr19	54559200	54560200	1.8096578641089083
chr19	54559300	54560300	1.7231756793502606
chr19	54559400	54560400	1.223619689351822
chr19	54559500	54560500	1.2067602971346556
chr19	54559600	54560600	1.2258693633694129
chr19	54562200	54563200	0.2792988966738328
chr19	54562300	54563300	-0.20872954684332465
chr19	54562400	54563400	-0.19987616097870625
chr19	54562500	54563500	0.6597653193293528
chr19	54562600	54563600	0.4820894239217947
chr19	54562700	54563700	0.2792336754873473
chr19	54562800	54563800	0.5409394724764434
chr19	54562900	54563900	0.6010599347345961
chr19	54563000	54564000	0.4895901976828867
chr19	54563100	54564100	0.2395889279147941
chr19	54563200	54564200	0.9824223210299908
chr19	54563300	54564300	1.3413564913990854
chr19	54564500	54565500	0.8041999629460891
chr19	54564600	54565600	1.465854129528885
chr19	54564700	54565700	1.2960581719621522
chr19	54564800	54565800	1.6499364615334198
chr19	54564900	54565900	1.7915973798625988
chr19	54565000	54566000	1.6654169214993426
chr19	54565100	54566100	1.4432222335262026
chr19	54565200	54566200	0.8941797756621859
chr19	54565300	54566300	0.7295727282761048
chr19	54565400	54566400	0.8205627523214704
chr19	54565500	54566500	1.5048606376630416
chr19	54565600	54566600	1.2509093222824128
chr19	54565700	54566700	1.5044281857100108
chr19	54565800	54566800	1.4084412731319855
chr19	54565900	54566900	0.9481709218316516
chr19	54566000	54567000	1.117219431751831
chr19	54566100	54567100	1.215065500926891
chr19	54566200	54567200	1.7188591350282036
chr19	54566300	54567300	1.3507142572083248
chr19	54566400	54567400	1.1633899695331709
chr19	54566500	54567500	0.47568294465777
chr19	54566600	54567600	0.3343030028671816
chr19	54566700	54567700	0.7009098886634635
chr19	54566800	54567800	0.8803288467561999
chr19	54566900	54567900	0.35497760987705257
chr19	54567000	54568000	-0.06198722805568375
chr19	54567100	54568100	-0.4804986861534701
chr19	54567200	54568200	-0.25734854024021764
chr19	54567300	54568300	0.5152081984466107
chr19	54567400	54568400	1.1538195035692531
chr19	54567500	54568500	1.4126497511788334
chr19	54567600	54568600	1.5404747375961216
chr19	54567700	54568700	1.6864482679804451
chr19	54567800	54568800	1.3476943084321271
chr19	54567900	54568900	1.3576031875558283
chr19	54568000	54569000	1.5864526815357396
chr19	54568100	54569100	1.9207540200196564
chr19	54568200	54569200	1.7134425799428137
chr19	54568300	54569300	1.7077845780066614
chr19	54568400	54569400	1.6415221315169441
chr19	54568500	54569500	1.8243722048361104
chr19	54568600	54569600	1.7923482768921286
chr19	54568700	54569700	1.1929389711863174
chr19	54568800	54569800	1.1119345298189305
chr19	54568900	54569900	1.8061704219516348
chr19	54569000	54570000	1.5353139107153484
chr19	54569100	54570100	2.0319310828877337
chr19	54569200	54570200	2.3723352000307183
chr19	54569300	54570300	2.1936915038993323
chr19	54569400	54570400	2.2093728117954505
chr19	54569500	54570500	2.1635445817917653
chr19	54569600	54570600	1.813541402212481
chr19	54569700	54570700	1.871949641682632
chr19	54569800	54570800	2.080505775512214
chr19	54569900	54570900	1.4828422980980112
chr19	54570000	54571000	1.518106721280106
chr19	54570100	54571100	1.7825809515086524
chr19	54570200	54571200	1.7760588323440376
chr19	54570300	54571300	2.0788221580860857
chr19	54570400	54571400	1.8411667468191844
chr19	54570500	54571500	1.868342441030152
chr19	54570600	54571600	2.8984872432802096
chr19	54570700	54571700	3.2076499981417235
chr19	54570800	54571800	2.924464005900993
chr19	54570900	54571900	3.412382078811564
chr19	54571000	54572000	3.46756682116354
chr19	54571100	54572100	3.497213419087539
chr19	54571200	54572200	3.42679933086828
chr19	54571300	54572300	3.6072829272300684
chr19	54571400	54572400	3.3853591319499534
chr19	54571500	54572500	3.515050882318663
chr19	54571600	54572600	3.245716018564
chr19	54571700	54572700	2.9342806146677
chr19	54571800	54572800	2.8346403916178287
chr19	54571900	54572900	2.895744015527708
chr19	54572000	54573000	2.634432974268132
chr19	54572100	54573100	2.01980164698622
chr19	54572200	54573200	1.5602241325498185
chr19	54572300	54573300	0.9034194153905064
chr19	54572400	54573400	1.2855077105052086
chr19	54572500	54573500	1.0873145707992882
chr19	54577100	54578100	0.7945371506331289
chr19	54577200	54578200	1.00661657439799
chr19	54577300	54578300	1.8787798844203032
chr19	54577400	54578400	1.6723259869400977
chr19	54577500	54578500	1.675649845069266
chr19	54577600	54578600	1.811467435405195
chr19	54577700	54578700	1.9972764766909
chr19	54577800	54578800	2.3726921629481845
chr19	54577900	54578900	1.932899842346468
chr19	54578300	54579300	1.4270382632741574
chr19	54578400	54579400	1.5573336849213244
chr19	54578500	54579500	1.9503077791398158
chr19	54578600	54579600	2.3449280147922087
chr19	54578700	54579700	1.314730556743826
chr19	54578800	54579800	1.1992155298955245
chr19	54578900	54579900	1.1387841439769326
chr19	54579000	54580000	0.7283106764719692
chr19	54579100	54580100	0.7196087376407694
chr19	54579200	54580200	0.8571625562372975
chr19	54581400	54582400	0.4673412208531211
chr19	54581500	54582500	1.3639714121513065
chr19	54581600	54582600	1.6211161660279654
chr19	54581700	54582700	1.6250889035813374
chr19	54581800	54582800	1.6557818399781796
chr19	54581900	54582900	2.2447898227839325
chr19	54582000	54583000	2.235272434665274
chr19	54582100	54583100	1.9039294492424057
chr19	54582200	54583200	1.8967255086301065
chr19	54582300	54583300	1.769182101228825
chr19	54583200	54584200	0.08913556941427181
chr19	54583500	54584500	0.21817711729465364
chr19	54583600	54584600	0.3018145775364797
chr19	54583700	54584700	0.5199639885837242
chr19	54583800	54584800	0.9681036443679092
chr19	54583900	54584900	1.4348356936026652
chr19	54584000	54585000	1.6637429510966883
chr19	54584100	54585100	1.4144576265950108
chr19	54584200	54585200	1.882052390079476
chr19	54584300	54585300	2.4175559666054025
chr19	54584400	54585400	1.2470664707621977
chr19	54584500	54585500	1.15802675634634
chr19	54584600	54585600	1.204846502371193
chr19	54584700	54585700	1.428351792639562
chr19	54584800	54585800	2.0737114617661274
chr19	54584900	54585900	1.1462781589659752
chr19	54585000	54586000	0.8531963814068176
chr19	54585100	54586100	0.9971802761511308
chr19	54585200	54586200	0.8017593466004166
chr19	54585300	54586300	0.17652782330219893
chr19	54585400	54586400	1.0143595302100803
chr19	54585500	54586500	1.0801608142022432
chr19	54585600	54586600	1.0824346715781832
chr19	54585700	54586700	1.1031776792746883
chr19	54585800	54586800	0.880560229482272
chr19	54585900	54586900	1.4511741346042564
chr19	54586000	54587000	1.8008636682614179
chr19	54586100	54587100	2.072224030600548
chr19	54586200	54587200	2.27778319328014
chr19	54586300	54587300	2.474619187729594
chr19	54586400	54587400	2.898772836779677
chr19	54586500	54587500	2.3883161772124177
chr19	54586600	54587600	1.9348862975746133
chr19	54586700	54587700	1.3618115684447183
chr19	54586800	54587800	0.6761635711600941
chr19	54586900	54587900	0.3608531994379637
chr19	54587000	54588000	-0.056016242755051654
chr19	54587100	54588100	-0.2515262432971083
chr19	54587200	54588200	-0.3178626667356107
chr19	54587300	54588300	-0.03492743202291949
chr19	54590000	54591000	-1.3385383199760295
chr19	54590100	54591100	-0.8372556610189352
chr19	54590200	54591200	-1.0693522471683772
chr19	54590400	54591400	-1.0675434860306443
chr19	54590500	54591500	-0.7519436210235945
chr19	54590600	54591600	-0.48881553580612197
chr19	54590700	54591700	-0.4136645467713505
chr19	54590800	54591800	-0.8507068104695886
chr19	54590900	54591900	-0.5776933384727769
chr19	54591000	54592000	-0.7381219412743902
chr19	54591100	54592100	-0.9805306014655022
chr19	54591200	54592200	-0.4327437642897504
chr19	54591300	54592300	-0.9109856900821725
chr19	54591400	54592400	-0.7181330659803578
chr19	54591900	54592900	-1.4303415458563329
chr19	54592000	54593000	-1.3957147248514548
chr19	54592100	54593100	-1.4574421950529035
chr19	54592200	54593200	-1.6677590449774031
chr19	54597800	54598800	-0.1084953706432615
chr19	54597900	54598900	-1.0723132706325125
chr19	54598000	54599000	-1.6956025080403423
chr19	54598100	54599100	-1.3546023464458732
chr19	54598200	54599200	-1.0541529465746706
chr19	54598300	54599300	-0.855503312186378
chr19	54598400	54599400	-0.4024984395675829
chr19	54598500	54599500	-0.237729267346816
chr19	54598600	54599600	-0.15379969603075835
chr19	54598700	54599700	-0.6925156564646644
chr19	54598800	54599800	-0.6315139125831811
chr19	54598900	54599900	0.4928976019322577
chr19	54599000	54600000	1.0057526345675887
chr19	54599100	54600100	0.4730848736988867
chr19	54599200	54600200	0.04953764274275956
chr19	54599300	54600300	0.08943753225683701
chr19	54599400	54600400	-0.3224762107381422
chr19	54599500	54600500	-0.24808004170404616
chr19	54599600	54600600	-0.8693383181467464
chr19	54599700	54600700	-0.5866157362440305
chr19	54599800	54600800	-0.02319284229472164
chr19	54599900	54600900	-0.3093324752565141
chr19	54600000	54601000	-0.1445192982853296
chr19	54600100	54601100	-0.22844268269251794
chr19	54600200	54601200	0.04256602661788661
chr19	54600300	54601300	-0.10701752178509497
chr19	54600400	54601400	0.2743016406686557
chr19	54600500	54601500	0.1745594253738564
chr19	54600600	54601600	0.7331844242673912
chr19	54600700	54601700	0.9709885687514134
chr19	54600800	54601800	0.4923260216684149
chr19	54600900	54601900	0.4384084499423567
chr19	54601000	54602000	0.5185008382796698
chr19	54601100	54602100	0.7411983498642016
chr19	54601200	54602200	0.9234247767399456
chr19	54601300	54602300	0.8424313014616847
chr19	54601400	54602400	0.0765317449277832
chr19	54601500	54602500	0.3064003080689072
chr19	54601600	54602600	0.4459566661058326
chr19	54601700	54602700	-0.2923590785951801
chr19	54601800	54602800	-0.2458388403508756
chr19	54601900	54602900	0.3478050825945008
chr19	54602000	54603000	0.26287023360929873
chr19	54602100	54603100	0.4731282225210833
chr19	54602200	54603200	0.4763261073845397
chr19	54602300	54603300	0.6722863614990009
chr19	54602400	54603400	0.8783530571331386
chr19	54602500	54603500	0.22459163116683548
chr19	54602600	54603600	0.32960578029529525
chr19	54602700	54603700	0.8665872767583499
chr19	54602800	54603800	1.0371209052354409
chr19	54602900	54603900	0.03786811914296117
chr19	54603000	54604000	0.005860156112892946
chr19	54603100	54604100	0.3805161267884492
chr19	54603200	54604200	0.1373539143978212
chr19	54603300	54604300	0.3221435009541505
chr19	54603400	54604400	0.5413607377511639
chr19	54603500	54604500	0.8635465053149549
chr19	54603600	54604600	0.2684740615635208
chr19	54603700	54604700	0.26280542447779465
chr19	54603800	54604800	-0.04941830678496855
chr19	54603900	54604900	0.4095546956672307
chr19	54604000	54605000	-0.567261738894056
chr19	54604100	54605100	-1.0580250833664913
chr19	54604200	54605200	-1.096935126589066
chr19	54604300	54605300	-1.0500420279186948
chr19	54604400	54605400	-0.7375306602097808
chr19	54604500	54605500	-0.10598685061994127
chr19	54604600	54605600	0.07440748541624233
chr19	54604700	54605700	0.4328159859764379
chr19	54604800	54605800	0.6863680762056443
chr19	54604900	54605900	0.18589247759702515
chr19	54605000	54606000	0.9968943171508821
chr19	54605100	54606100	1.0550670764296362
chr19	54605200	54606200	1.0445828692538734
chr19	54605300	54606300	1.0390917556739137
chr19	54605400	54606400	1.3513814049781825
chr19	54605500	54606500	1.7777893709447496
chr19	54605600	54606600	1.4673278424821912
chr19	54605700	54606700	1.6927982222637448
chr19	54605800	54606800	1.347837143091524
chr19	54606200	54607200	2.5862696127870284
chr19	54606400	54607400	1.6857751178253204
chr19	54607000	54608000	1.1988783156033245
chr19	54607100	54608100	1.2871325603087973
chr19	54607200	54608200	1.7404780023568984
chr19	54607300	54608300	1.8668365972621928
chr19	54607400	54608400	1.8520698708183407
chr19	54607500	54608500	1.883521099920412
chr19	54607600	54608600	1.5797272706850274
chr19	54607700	54608700	0.7262869134493092
chr19	54607800	54608800	0.9640374293483348
chr19	54607900	54608900	1.6283717288538608
chr19	54608000	54609000	1.4257794204178784
chr19	54608100	54609100	1.9886671634523865
chr19	54608200	54609200	1.9208383767905683
chr19	54608300	54609300	2.070411514002608
chr19	54608400	54609400	1.958593389544507
chr19	54608500	54609500	2.2510365357910382
chr19	54608600	54609600	2.6571914151678646
chr19	54608700	54609700	3.2956138602802207
chr19	54608800	54609800	3.3916134471049086
chr19	54608900	54609900	2.8575915883555902
chr19	54609000	54610000	2.4676484486640295
chr19	54609100	54610100	1.6301562664878315
chr19	54609200	54610200	1.1840786328789137
chr19	54609700	54610700	1.585086280681168
chr19	54609800	54610800	1.6499550622255772
chr19	54609900	54610900	1.2690169328544652
chr19	54610000	54611000	1.274531979799773
chr19	54610100	54611100	1.3252577984058649
chr19	54610200	54611200	1.2782078118814266
chr19	54610300	54611300	1.3109365338420458
chr19	54610400	54611400	1.4095726462147635
chr19	54610500	54611500	0.7614730608488488
chr19	54611200	54612200	1.780444590129939
chr19	54611300	54612300	2.202956296505788
chr19	54611400	54612400	2.0245837611360025
chr19	54611500	54612500	2.234187416701013
chr19	54611600	54612600	1.931569020145732
chr19	54611700	54612700	2.4058021801470284
chr19	54611800	54612800	2.2519716065665354
chr19	54611900	54612900	1.4964146039955593
chr19	54612000	54613000	0.7754471920646571
chr19	54612100	54613100	0.9051266048228758
chr19	54612200	54613200	0.3718069854962365
chr19	54612300	54613300	-0.10249141976061588
chr19	54612400	54613400	-0.12165627386541965
chr19	54612500	54613500	-0.5229250437835382
chr19	54612600	54613600	0.3772027188505143
chr19	54612700	54613700	-0.08290450687169998
chr19	54612800	54613800	1.0136710793799235
chr19	54612900	54613900	2.164545958629895
chr19	54613000	54614000	2.8530474108322905
chr19	54613100	54614100	2.64426713604748
chr19	54613200	54614200	2.975196663979069
chr19	54613300	54614300	2.914678648144393
chr19	54613400	54614400	2.369719761291734
chr19	54613500	54614500	2.7009145643133965
chr19	54613600	54614600	2.5410076506731616
chr19	54613700	54614700	2.5534673105060937
chr19	54613800	54614800	1.9551973663660633
chr19	54613900	54614900	1.7689964092671129
chr19	54614000	54615000	2.021970749075064
chr19	54614100	54615100	2.186299003214162
chr19	54614200	54615200	2.016417031724591
chr19	54614300	54615300	2.0070537137217928
chr19	54614400	54615400	2.7534104734895983
chr19	54614500	54615500	2.348967374575174
chr19	54614600	54615600	1.728264594040434
chr19	54614700	54615700	1.3824870409620142
chr19	54614800	54615800	1.3189313215780225
chr19	54614900	54615900	1.2073951204447513
chr19	54615000	54616000	0.337994437302777
chr19	54615100	54616100	0.2738233221921623
chr19	54615200	54616200	0.6099386358215388
chr19	54615300	54616300	0.5577243781280697
chr19	54615400	54616400	0.44317989389341017
chr19	54615500	54616500	0.5742041096566032
chr19	54615600	54616600	0.7728167716169223
chr19	54615700	54616700	1.0234516328194725
chr19	54615800	54616800	0.8614891922899325
chr19	54615900	54616900	0.9226978460838328
chr19	54616000	54617000	1.4638474642845984
chr19	54616100	54617100	1.8085358959660849
chr19	54616200	54617200	1.490263098891944
chr19	54616300	54617300	1.435672616888279
chr19	54616400	54617400	0.9828647367799138
chr19	54616500	54617500	0.5805576650354549
chr19	54616600	54617600	0.679274975803299
chr19	54616700	54617700	0.5245738681842522
chr19	54616800	54617800	0.642064016500147
chr19	54616900	54617900	0.6364228643151959
chr19	54617000	54618000	0.2803378732540149
chr19	54620100	54621100	1.8009551575345475
chr19	54620200	54621200	1.7249354631071463
chr19	54620300	54621300	1.739601656003736
chr19	54620400	54621400	1.8394252545314755
chr19	54620500	54621500	1.206197460199956
chr19	54620600	54621600	1.1386137634379818
chr19	54620700	54621700	0.4690080676146154
chr19	54620800	54621800	0.3212727827323013
chr19	54620900	54621900	-0.17279364110425116
chr19	54621000	54622000	-0.5673762115483852
chr19	54621100	54622100	-0.8727313811720767
chr19	54621200	54622200	-1.0646053167520897
chr19	54621300	54622300	-1.1910192195259262
chr19	54621400	54622400	-1.1774338501545187
chr19	54621500	54622500	-0.8605368445511601
chr19	54621600	54622600	-0.66400303929862
chr19	54621700	54622700	-0.2925786621409265
chr19	54622300	54623300	2.581944319733667
chr19	54622400	54623400	2.9654587191231827
chr19	54622500	54623500	3.3851034831132583
chr19	54622600	54623600	3.329543274509768
chr19	54622700	54623700	3.2729281566464783
chr19	54622800	54623800	3.34005080054569
chr19	54622900	54623900	3.5709480141444714
chr19	54623000	54624000	3.6405790139865313
chr19	54623100	54624100	2.6965585901549907
chr19	54623200	54624200	3.029859881260194
chr19	54623300	54624300	2.5462334592634495
chr19	54623400	54624400	2.7645184028142293
chr19	54623500	54624500	2.896293671371539
chr19	54623600	54624600	3.166304678626073
chr19	54623700	54624700	3.5327007328859383
chr19	54623800	54624800	3.596008398492047
chr19	54623900	54624900	3.6194720770319777
chr19	54624000	54625000	3.3817054181145116
chr19	54624100	54625100	3.7578150579861145
chr19	54627100	54628100	-0.06259995276067275
chr19	54627200	54628200	0.01724018194735471
chr19	54627300	54628300	0.08157297830465123
chr19	54627400	54628400	0.4317321322955718
chr19	54627500	54628500	0.6890006681881446
chr19	54627600	54628600	0.6255350299381252
chr19	54627700	54628700	0.7475975019279828
chr19	54627800	54628800	0.8041370489157809
chr19	54627900	54628900	1.0786112575972169
chr19	54628000	54629000	0.829545810511262
chr19	54628100	54629100	0.7424155476443358
chr19	54628200	54629200	0.3759695302714369
chr19	54628300	54629300	0.5362378926046084
chr19	54628400	54629400	0.5882384072610387
chr19	54628500	54629500	0.19068273725966714
chr19	54628600	54629600	0.2365760858715761
chr19	54628700	54629700	0.2769762788244742
chr19	54628800	54629800	-0.0797126405594471
chr19	54628900	54629900	-0.4536342418829546
chr19	54633100	54634100	0.048685180319471284
chr19	54633200	54634200	0.23192389052480186
chr19	54633300	54634300	0.6139522362072233
chr19	54633400	54634400	0.7004947959888381
chr19	54633500	54634500	0.4403144444532995
chr19	54633600	54634600	1.0047722179582832
chr19	54633700	54634700	1.8434833404210256
chr19	54633800	54634800	2.1217811865005136
chr19	54633900	54634900	2.8710621796801266
chr19	54634000	54635000	2.274774152098909
chr19	54634100	54635100	1.7540300335454508
chr19	54634200	54635200	2.3047860001608176
chr19	54634300	54635300	2.0662890194688694
chr19	54634400	54635400	2.607064287303804
chr19	54634500	54635500	2.659425850669765
chr19	54634600	54635600	2.2954060902608835
chr19	54634700	54635700	2.041054195789151
chr19	54634800	54635800	1.876086821562768
chr19	54634900	54635900	1.6546553471868324
chr19	54635000	54636000	2.070622905970705
chr19	54635100	54636100	2.192694393233276
chr19	54635200	54636200	1.5770328253211299
chr19	54635300	54636300	1.7680036935501444
chr19	54635400	54636400	2.1007572205145206
chr19	54635500	54636500	1.8512673124464831
chr19	54635600	54636600	1.8023870088130585
chr19	54635700	54636700	1.5090671819786616
chr19	54637600	54638600	1.9912992432555696
chr19	54637700	54638700	2.111022813526965
chr19	54637800	54638800	2.246555976349045
chr19	54637900	54638900	1.1435038318138715
chr19	54638000	54639000	0.881201460175376
chr19	54638100	54639100	-1.1518009054147706
chr19	54638200	54639200	-1.648782876921258
chr19	54638300	54639300	-1.2651061387444933
chr19	54638400	54639400	-1.3485627640832485
chr19	54638500	54639500	-0.9837878524082868
chr19	54638600	54639600	-1.6265660257847296
chr19	54638700	54639700	-1.6301786322478826
chr19	54638800	54639800	-1.52257902039794
chr19	54638900	54639900	-0.3596750498979499
chr19	54639000	54640000	-0.008494031990930257
chr19	54639100	54640100	2.7689043961000444
chr19	54639200	54640200	3.3596315991966774
chr19	54639300	54640300	2.5845971466263253
chr19	54639400	54640400	2.5177012132203265
chr19	54639500	54640500	2.009954938606956
chr19	54639600	54640600	2.182177944454262
chr19	54639700	54640700	1.6486062795132432
chr19	54639800	54640800	1.2963855069193455
chr19	54639900	54640900	1.1403391520546968
chr19	54640000	54641000	1.1173621289415872
chr19	54640100	54641100	0.07762721485858673
chr19	54640200	54641200	0.1223955283393547
chr19	54640300	54641300	1.3413245904514053
chr19	54640400	54641400	1.3633475927499616
chr19	54640500	54641500	2.0750510000415523
chr19	54640600	54641600	2.1651688681232097
chr19	54640700	54641700	2.4980165322239682
chr19	54640800	54641800	2.7036002096339438
chr19	54640900	54641900	2.7354381787177013
chr19	54641000	54642000	3.110798240726126
chr19	54641100	54642100	3.2809837400846247
chr19	54641200	54642200	3.404646675737929
chr19	54641300	54642300	2.8007208552790983
chr19	54641400	54642400	2.48161457214293
chr19	54641500	54642500	2.2921227670323288
chr19	54641600	54642600	2.24169022052922
chr19	54641700	54642700	2.3123418213482103
chr19	54641800	54642800	2.2208984876960285
chr19	54641900	54642900	2.107168148436351
chr19	54642000	54643000	2.1451244733575785
chr19	54642100	54643100	1.7994214547779457
chr19	54642200	54643200	1.1827435412679321
chr19	54642300	54643300	1.242091879145508
chr19	54642400	54643400	1.4491609039726698
chr19	54642500	54643500	1.1151865383668609
chr19	54642600	54643600	1.1969390296100475
chr19	54642700	54643700	1.1782720883738405
chr19	54642800	54643800	0.7349261903984644
chr19	54642900	54643900	0.5156232304314152
chr19	54643000	54644000	-0.21673184869743542
chr19	54643100	54644100	0.1000062512566946
chr19	54643200	54644200	0.5202237579118436
chr19	54643300	54644300	-0.4457365902496163
chr19	54643400	54644400	-0.4130226200202767
chr19	54643500	54644500	-0.7610193773367268
chr19	54643600	54644600	-0.6922009142309501
chr19	54645300	54646300	-0.6162620148095602
chr19	54645400	54646400	-1.039975569451019
chr19	54645500	54646500	-0.8573071385767652
chr19	54645600	54646600	-0.984412812751825
chr19	54645700	54646700	-1.1937034939200468
chr19	54645800	54646800	-0.5560805835621652
chr19	54645900	54646900	-0.7576360440981842
chr19	54646000	54647000	-0.7006558708946968
chr19	54646100	54647100	-0.794153921013353
chr19	54646200	54647200	-0.2604532532180501
chr19	54646300	54647300	0.14603855726599246
chr19	54646400	54647400	0.7375386070463121
chr19	54646500	54647500	0.9611516157050884
chr19	54646600	54647600	1.774556369601078
chr19	54646700	54647700	1.8113088017536263
chr19	54646800	54647800	1.3759772331086837
chr19	54646900	54647900	2.005434737554378
chr19	54647000	54648000	1.9037450747085025
chr19	54647100	54648100	2.2234805278783525
chr19	54647200	54648200	1.6466576973102691
chr19	54647300	54648300	1.5720880683711882
chr19	54647400	54648400	0.9861040242495496
chr19	54647500	54648500	1.1358600979734232
chr19	54647600	54648600	0.8493351184351109
chr19	54647700	54648700	1.2703851459358273
chr19	54647800	54648800	1.7114883037613935
chr19	54647900	54648900	1.1586075107045513
chr19	54648000	54649000	1.615757171163492
chr19	54648100	54649100	1.5559090669885052
chr19	54648200	54649200	1.7598054379563357
chr19	54648300	54649300	1.7464227245506507
chr19	54648400	54649400	2.2896225179106806
chr19	54648500	54649500	1.8930538193438184
chr19	54648600	54649600	2.086562341501891
chr19	54648700	54649700	2.4136619361756613
chr19	54648800	54649800	1.7153369839637576
chr19	54648900	54649900	2.036582365426604
chr19	54649000	54650000	1.9150177162502466
chr19	54650700	54651700	1.9900661532499189
chr19	54650800	54651800	1.65303940429294
chr19	54650900	54651900	1.7294710154445552
chr19	54651000	54652000	1.0392805104973788
chr19	54651100	54652100	0.8557815108644872
chr19	54651200	54652200	0.24474150002068146
chr19	54651300	54652300	0.5468717376301963
chr19	54651400	54652400	0.0664867880823651
chr19	54651500	54652500	0.553621122663722
chr19	54651600	54652600	0.8939629228262902
chr19	54651700	54652700	1.3632045631032468
chr19	54651800	54652800	1.4809265476677196
chr19	54651900	54652900	1.1091400765617678
chr19	54652000	54653000	1.7081922877400812
chr19	54652100	54653100	1.5938682241771118
chr19	54652200	54653200	1.8501503239345505
chr19	54652300	54653300	1.3862168093840728
chr19	54652400	54653400	1.8235942806745813
chr19	54652500	54653500	1.1988898103265146
chr19	54652600	54653600	1.4463382893555463
chr19	54652700	54653700	0.5317812592219324
chr19	54652800	54653800	1.0043529412393652
chr19	54652900	54653900	1.3012030817176092
chr19	54653000	54654000	1.069284757980227
chr19	54653100	54654100	1.3277979119433998
chr19	54653200	54654200	1.3086848993983493
chr19	54653300	54654300	1.2829236375081223
chr19	54653400	54654400	0.5607108300299122
chr19	54653500	54654500	1.1102425979363748
chr19	54653600	54654600	0.7554847377564928
chr19	54653700	54654700	1.0732678479583098
chr19	54653800	54654800	1.1132110805888713
chr19	54653900	54654900	1.6150601819067285
chr19	54654000	54655000	1.7415169378618487
chr19	54654100	54655100	1.7784962526916333
chr19	54654200	54655200	1.9912843342974795
chr19	54654300	54655300	2.079714216621276
chr19	54654400	54655400	2.9079277700476687
chr19	54654500	54655500	2.5436990949957976
chr19	54654600	54655600	1.865864499969476
chr19	54654700	54655700	2.0963552431139143
chr19	54654800	54655800	1.7986672706819211
chr19	54654900	54655900	1.3298982044945598
chr19	54655000	54656000	1.544088420588891
chr19	54655100	54656100	1.3780980485097658
chr19	54655200	54656200	1.363018543711262
chr19	54655300	54656300	2.109567290362613
chr19	54655400	54656400	1.6726897047324858
chr19	54655500	54656500	1.4593472685896498
chr19	54655600	54656600	2.251106183117171
chr19	54655700	54656700	2.173855353887074
chr19	54655800	54656800	2.2798943891420524
chr19	54655900	54656900	2.5890945659136886
chr19	54656000	54657000	3.0468532894778937
chr19	54657100	54658100	1.5061555832262297
chr19	54657200	54658200	1.1476058717138091
chr19	54657300	54658300	1.8428897236784647
chr19	54657800	54658800	1.7679844163101959
chr19	54658000	54659000	1.5648723956357433
chr19	54658100	54659100	1.7870707081113202
chr19	54658200	54659200	1.7953871950095988
chr19	54658300	54659300	1.3789217397831073
chr19	54658400	54659400	1.163277129527892
chr19	54658500	54659500	0.8878944844213507
chr19	54658600	54659600	1.1296862745063259
chr19	54658700	54659700	0.7159644542236487
chr19	54658800	54659800	1.3281726119954649
chr19	54658900	54659900	0.9798508268529672
chr19	54659000	54660000	1.280632390047853
chr19	54659100	54660100	1.3352316493905363
chr19	54659200	54660200	1.2760951821413535
chr19	54659300	54660300	0.4802263329548657
chr19	54659400	54660400	0.6829345892763701
chr19	54660500	54661500	2.3600128602886166
chr19	54660600	54661600	1.8501165853303585
chr19	54660700	54661700	2.322687428019566
chr19	54660800	54661800	2.708618283028592
chr19	54660900	54661900	2.5335814434802737
chr19	54661000	54662000	2.8744967467264875
chr19	54661100	54662100	3.112215806569
chr19	54661200	54662200	2.8886276207572537
chr19	54661300	54662300	2.5754868266881887
chr19	54661400	54662400	3.0880600985673303
chr19	54661500	54662500	3.3714329255429654
chr19	54661600	54662600	4.378518275532886
chr19	54661700	54662700	3.8337682487336933
chr19	54661800	54662800	4.103705703442961
chr19	54661900	54662900	4.1081941063491865
chr19	54662000	54663000	3.704058172672893
chr19	54663500	54664500	3.4323090433252146
chr19	54663600	54664600	3.1735298697573437
chr19	54663700	54664700	3.4252154954038536
chr19	54663800	54664800	2.3910611869046554
chr19	54663900	54664900	1.9355931467489267
chr19	54664500	54665500	2.081201781856543
chr19	54664600	54665600	2.9509078936189828
chr19	54664700	54665700	3.2051597295661454
chr19	54664800	54665800	3.51813976073046
chr19	54664900	54665900	4.549390483313534
chr19	54665000	54666000	5.539021078486691
chr19	54665100	54666100	5.592839664529411
chr19	54665200	54666200	5.9283818668666965
chr19	54665300	54666300	6.478552213854508
chr19	54665400	54666400	6.537689402223535
chr19	54665500	54666500	5.95100323250306
chr19	54665600	54666600	5.268991239997669
chr19	54665700	54666700	5.121497484437649
chr19	54665800	54666800	5.50812854731851
chr19	54665900	54666900	5.835140752053556
chr19	54666000	54667000	4.763130303568701
chr19	54666100	54667100	4.542222287677462
chr19	54666200	54667200	4.282180827209111
chr19	54666300	54667300	3.8471661301099527
chr19	54666400	54667400	3.3108829492435423
chr19	54666500	54667500	3.655642283034974
chr19	54667200	54668200	1.7564043225750878
chr19	54667300	54668300	1.773233653516315
chr19	54667400	54668400	1.323306860333491
chr19	54667900	54668900	1.7666843048739964
chr19	54668000	54669000	2.291134086062511
chr19	54668100	54669100	2.380434371136533
chr19	54668200	54669200	2.2019627253813527
chr19	54668300	54669300	2.0673458108227454
chr19	54668400	54669400	2.236877661383876
chr19	54668500	54669500	1.8558800809343248
chr19	54668600	54669600	1.6289830633203388
chr19	54668700	54669700	0.98244788544706
chr19	54668800	54669800	0.9966712781348092
chr19	54668900	54669900	0.8656181199631845
chr19	54669000	54670000	1.0700798309971151
chr19	54669100	54670100	0.8904797411848313
chr19	54669200	54670200	0.5881609094993303
chr19	54669300	54670300	0.3573081592479086
chr19	54669400	54670400	0.9093632498315484
chr19	54669500	54670500	0.4768469395849292
chr19	54669600	54670600	0.6740888724693709
chr19	54669700	54670700	0.9379155860870524
chr19	54669800	54670800	-0.29478036049465545
chr19	54669900	54670900	-0.3079549064322447
chr19	54670000	54671000	-0.390592155433878
chr19	54670100	54671100	-0.3817536675694885
chr19	54670200	54671200	-0.3014756498193571
chr19	54670300	54671300	-0.07546766734937246
chr19	54670400	54671400	-0.2940963393842285
chr19	54670500	54671500	0.3960576243289135
chr19	54670600	54671600	0.630598418135591
chr19	54670700	54671700	0.3212162713225533
chr19	54670800	54671800	1.089513938730793
chr19	54670900	54671900	0.9788086195570476
chr19	54671000	54672000	0.26829310500623793
chr19	54671100	54672100	0.4217337414250063
chr19	54671200	54672200	0.4131035579033608
chr19	54671300	54672300	0.553934547942129
chr19	54671400	54672400	0.16449191344253386
chr19	54671500	54672500	0.2577246503909523
chr19	54671600	54672600	0.15050043568921567
chr19	54671700	54672700	0.3944023874820972
chr19	54671800	54672800	0.06406033071502322
chr19	54671900	54672900	0.2106657134097968
chr19	54672000	54673000	0.12270096576698042
chr19	54672100	54673100	-0.1235193484264272
chr19	54673200	54674200	0.765492850327354
chr19	54673300	54674300	1.5702687739531598
chr19	54673400	54674400	1.490983188587889
chr19	54673500	54674500	1.9376056930195884
chr19	54673600	54674600	1.0060462099899532
chr19	54673700	54674700	0.8849357645622559
chr19	54673800	54674800	-0.06594635956509222
chr19	54673900	54674900	-0.0787468040762974
chr19	54674000	54675000	0.3757474383388896
chr19	54674100	54675100	-0.2384152363879744
chr19	54675500	54676500	2.326582342995936
chr19	54675600	54676600	2.244739187880721
chr19	54675700	54676700	2.539442914163541
chr19	54675800	54676800	2.4658498263823807
chr19	54675900	54676900	1.6218255962507124
chr19	54676000	54677000	1.2165792170129368
chr19	54676100	54677100	1.2665911937981542
chr19	54676200	54677200	0.5138559484953451
chr19	54676300	54677300	0.6792964708215401
chr19	54676400	54677400	0.2641389489908422
chr19	54676500	54677500	0.898976589949552
chr19	54676600	54677600	1.0990283256183355
chr19	54676700	54677700	0.25455447925343777
chr19	54676800	54677800	0.2504753803906134
chr19	54676900	54677900	0.559887619377238
chr19	54677000	54678000	1.1057590447521513
chr19	54677100	54678100	0.8674331410935048
chr19	54677200	54678200	1.4323824458217862
chr19	54677300	54678300	1.4388338318128908
chr19	54677400	54678400	1.51304611294859
chr19	54677500	54678500	1.4900574900971084
chr19	54677600	54678600	1.1468298809873287
chr19	54678800	54679800	-0.8819644658669186
chr19	54678900	54679900	-1.2142899037639188
chr19	54679000	54680000	-1.152328281760943
chr19	54679100	54680100	-1.4873586998355837
chr19	54679200	54680200	-1.8044891424369809
chr19	54679300	54680300	-1.8152915630941109
chr19	54680500	54681500	-1.247855335872532
chr19	54680600	54681600	-1.4017097443590372
chr19	54680700	54681700	-1.9077941180243505
chr19	54680800	54681800	-1.8639468378646984
chr19	54680900	54681900	-2.2358427740718887
chr19	54681000	54682000	-3.415294390478336
chr19	54681100	54682100	-3.3879140116755866
chr19	54681200	54682200	-2.9794645308232943
chr19	54681300	54682300	-2.7665258627289666
chr19	54681400	54682400	-3.0337630858401248
chr19	54681500	54682500	-3.1002600227152683
chr19	54681600	54682600	-3.2189179470808584
chr19	54681700	54682700	-2.417374156859913
chr19	54681800	54682800	-2.8700048811310173
chr19	54681900	54682900	-2.263304821868757
chr19	54682000	54683000	-1.1524500000788316
chr19	54683100	54684100	-0.7847501119587457
chr19	54684200	54685200	-0.05649057961690545
chr19	54684300	54685300	-0.754362142537331
chr19	54684400	54685400	-0.4649501185401827
chr19	54684500	54685500	-0.36160662442249547
chr19	54684600	54685600	-1.1012948625481742
chr19	54684700	54685700	-1.4669827758587441
chr19	54684800	54685800	-1.5464179294406202
chr19	54684900	54685900	-1.7355966268059528
chr19	54685000	54686000	-2.289282323399979
chr19	54685100	54686100	-1.8436254303462558
chr19	54685200	54686200	-1.2902040789891804
chr19	54685300	54686300	-0.9184594570941058
chr19	54686400	54687400	-0.02404837991623639
chr19	54686500	54687500	-0.3183989931390091
chr19	54686600	54687600	-1.4700895377810672
chr19	54686700	54687700	-1.8870972317394736
chr19	54686800	54687800	-1.449676267578856
chr19	54686900	54687900	-1.3282102248759249
chr19	54687000	54688000	-2.2310112667113082
chr19	54687100	54688100	-2.233724756559972
chr19	54688100	54689100	0.003898631067740604
chr19	54688200	54689200	-0.1332089232612105
chr19	54688300	54689300	0.029657955073230418
chr19	54688400	54689400	0.25504067897805954
chr19	54688500	54689500	0.3449883523615908
chr19	54688600	54689600	0.3805090641496324
chr19	54688700	54689700	0.7050548447066026
chr19	54688800	54689800	1.1053051828745248
chr19	54688900	54689900	0.6207279522680476
chr19	54689000	54690000	0.2528399544737479
chr19	54689100	54690100	-0.2354149750859113
chr19	54689200	54690200	-0.6894535504339102
chr19	54689300	54690300	-0.5116756296546429
chr19	54689400	54690400	-0.6056942582104463
chr19	54689500	54690500	-0.7402780665894984
chr19	54689600	54690600	-1.602246783543337
chr19	54689700	54690700	-1.8044426510640084
chr19	54689800	54690800	-2.0332038193066198
chr19	54689900	54690900	-1.9519043540861625
chr19	54690000	54691000	-1.8994048414303655
chr19	54690100	54691100	-1.7130590674932928
chr19	54690200	54691200	-0.9925487959261208
chr19	54690300	54691300	-1.3594348186467466
chr19	54690400	54691400	-1.1886482946854195
chr19	54690500	54691500	-1.107839789889658
chr19	54690600	54691600	-0.19507758938133946
chr19	54690700	54691700	-0.2365892036982489
chr19	54690800	54691800	0.3931187488499028
chr19	54690900	54691900	0.4035713284572251
chr19	54691000	54692000	0.4915604708027382
chr19	54691100	54692100	0.7335414600212149
chr19	54691200	54692200	1.044890178521696
chr19	54691300	54692300	1.1920234601565187
chr19	54691400	54692400	1.0582337961457624
chr19	54691500	54692500	0.9140570943343296
chr19	54691600	54692600	0.7513185989734923
chr19	54691700	54692700	1.3117103397855283
chr19	54691800	54692800	0.6216922620805089
chr19	54691900	54692900	0.5983626427932871
chr19	54692000	54693000	1.0490649637326688
chr19	54692100	54693100	1.2736153592138488
chr19	54692800	54693800	1.6687366789466709
chr19	54692900	54693900	0.4584428698979471
chr19	54693000	54694000	0.11347482331718882
chr19	54693100	54694100	-0.14251854283500376
chr19	54693200	54694200	-0.13232885531027488
chr19	54693300	54694300	-0.3004657192911816
chr19	54693400	54694400	-0.14503504703728087
chr19	54693500	54694500	0.024404827244627173
chr19	54693600	54694600	0.3062275567720457
chr19	54693700	54694700	0.22903091995976585
chr19	54693800	54694800	0.7563690803973983
chr19	54693900	54694900	1.8044591881484524
chr19	54694000	54695000	2.0065542235919147
chr19	54694100	54695100	2.1379349258652947
chr19	54694200	54695200	1.9601469101396585
chr19	54694300	54695300	1.6743567915197717
chr19	54694400	54695400	1.8189220338816328
chr19	54694500	54695500	1.951789506281008
chr19	54694600	54695600	2.119284831825255
chr19	54694700	54695700	2.1716941743085
chr19	54694800	54695800	1.6740627532428405
chr19	54694900	54695900	1.4376112154895393
chr19	54695000	54696000	0.9573724997767434
chr19	54695100	54696100	0.8652024924721983
chr19	54695200	54696200	1.158616338234765
chr19	54695300	54696300	1.7413883010451752
chr19	54695400	54696400	1.5358692809736532
chr19	54697000	54698000	-0.8158993893432499
chr19	54697100	54698100	-1.3000865696586374
chr19	54697200	54698200	-1.387400790780893
chr19	54697300	54698300	-1.3050897308840796
chr19	54698900	54699900	3.3000279936867867
chr19	54699000	54700000	2.6685971812268474
chr19	54699100	54700100	2.5763883775742635
chr19	54699200	54700200	2.179111424542611
chr19	54699300	54700300	2.460518414861712
chr19	54699400	54700400	2.2880641797766046
chr19	54699500	54700500	1.958565881210337
chr19	54699600	54700600	1.8774665697734367
chr19	54699700	54700700	1.4200481751445542
chr19	54699800	54700800	0.7556987493233588
chr19	54699900	54700900	0.15873940019433255
chr19	54700000	54701000	0.2969883037039628
chr19	54700100	54701100	-0.1880483759440116
chr19	54700200	54701200	-0.17576649906067054
chr19	54700300	54701300	-0.2879923530329193
chr19	54700400	54701400	-0.37188051020581336
chr19	54700500	54701500	-0.3482731447885259
chr19	54700600	54701600	-0.2962532477836731
chr19	54700700	54701700	-0.1152763638129978
chr19	54700800	54701800	-0.0075017518214141815
chr19	54700900	54701900	-0.2272322826108485
chr19	54701000	54702000	-0.31822730414434003
chr19	54701100	54702100	-0.049706714496384
chr19	54702700	54703700	-0.4455001261081348
chr19	54702800	54703800	0.004916556251940094
chr19	54702900	54703900	0.04326421802459948
chr19	54703100	54704100	-0.79998273258176
chr19	54703200	54704200	-0.8160948878966865
chr19	54703300	54704300	-0.5307925947397535
chr19	54703400	54704400	0.0985100170358074
chr19	54703500	54704500	0.09745490651955688
chr19	54703600	54704600	0.7456403133940649
chr19	54703700	54704700	-0.2455281078684884
chr19	54703800	54704800	-0.0881077436505839
chr19	54703900	54704900	-0.06153125386320714
chr19	54704000	54705000	0.2655076094381027
chr19	54704100	54705100	0.35437039820885424
chr19	54704200	54705200	0.5655710224876547
chr19	54704300	54705300	0.877422800454399
chr19	54704400	54705400	0.4009714200781152
chr19	54704500	54705500	0.29610835488228426
chr19	54704600	54705600	-0.17623728355633064
chr19	54704700	54705700	1.1600326123243083
chr19	54704800	54705800	0.2199032459477036
chr19	54704900	54705900	0.07977459187153854
chr19	54705000	54706000	0.1124564626183089
chr19	54705100	54706100	0.10565472197317913
chr19	54705200	54706200	-0.04233624097049267
chr19	54705300	54706300	-0.5625178512097666
chr19	54705400	54706400	-0.3247845310094113
chr19	54705500	54706500	-0.3913743234093404
chr19	54705600	54706600	-0.31661043456863824
chr19	54705700	54706700	-0.7814235257413693
chr19	54705800	54706800	0.032343673454515665
chr19	54707300	54708300	1.5660148468740795
chr19	54707400	54708400	1.7925979441225786
chr19	54707500	54708500	2.4700685202703054
chr19	54707600	54708600	2.2724626480931303
chr19	54707700	54708700	2.2794934399984537
chr19	54707800	54708800	1.8695205862122832
chr19	54707900	54708900	2.1458210386464365
chr19	54708000	54709000	2.5348632827945257
chr19	54708100	54709100	3.39480705981719
chr19	54708200	54709200	3.24598486348993
chr19	54708300	54709300	3.228751672717708
chr19	54708400	54709400	2.8194838001323337
chr19	54708500	54709500	2.76875552607596
chr19	54708600	54709600	2.221813546882203
chr19	54708700	54709700	1.3931385948768398
chr19	54708800	54709800	1.4846732554792643
chr19	54708900	54709900	1.4988046041223335
chr19	54709000	54710000	1.203443355280792
chr19	54709100	54710100	0.4950800395968047
chr19	54709200	54710200	0.3038782422574437
chr19	54709400	54710400	-0.7100136761973405
chr19	54709500	54710500	-1.113500419337107
chr19	54709700	54710700	0.2833943643877168
chr19	54709900	54710900	-0.6946060919110626
chr19	54710000	54711000	-1.4128025918045104
chr19	54710100	54711100	-1.1373159191169842
chr19	54710200	54711200	-1.3767710520417402
chr19	54710300	54711300	-1.148815283956564
chr19	54710400	54711400	0.18744419665034454
chr19	54710500	54711500	1.0737551169404358
chr19	54710600	54711600	1.658763845316921
chr19	54714000	54715000	1.016003979153388
chr19	54714100	54715100	0.26241363222029584
chr19	54714200	54715200	-0.04787104904479298
chr19	54714300	54715300	-0.1954465553995203
chr19	54714400	54715400	0.6438630706406298
chr19	54714500	54715500	0.8052799856045745
chr19	54714600	54715600	0.9161147190684932
chr19	54714700	54715700	0.8523613104174532
chr19	54715800	54716800	-0.2121612982568893
chr19	54715900	54716900	-0.38264602494922256
chr19	54716000	54717000	-0.4830867958228765
chr19	54716100	54717100	-0.6194420110855298
chr19	54716200	54717200	-0.20015113531634893
chr19	54716300	54717300	-0.5536977690417592
chr19	54716400	54717400	0.20995304873913453
chr19	54716500	54717500	0.9368295199060211
chr19	54716600	54717600	1.3402712418511746
chr19	54716700	54717700	1.924518960441696
chr19	54716800	54717800	1.3243122460505516
chr19	54716900	54717900	1.4081600517459814
chr19	54717000	54718000	1.376372070030457
chr19	54717100	54718100	1.3361120533365924
chr19	54717200	54718200	0.6514023243640974
chr19	54717300	54718300	0.6349957024169948
chr19	54717400	54718400	-0.3782670357686708
chr19	54717500	54718500	-1.2538869479946826
chr19	54717600	54718600	-2.081575921974333
chr19	54717700	54718700	-2.6421127735067054
chr19	54717800	54718800	-2.799605651424533
chr19	54717900	54718900	-3.454986912838658
chr19	54718000	54719000	-4.217166007629228
chr19	54718100	54719100	-4.612819775164162
chr19	54718200	54719200	-4.016782894059263
chr19	54718300	54719300	-4.311294628306881
chr19	54718400	54719400	-3.8003114165564464
chr19	54718500	54719500	-3.5367012321064903
chr19	54718600	54719600	-3.3475580360803874
chr19	54718700	54719700	-3.6435465262675786
chr19	54718800	54719800	-3.388908797582826
chr19	54718900	54719900	-3.3668665841772736
chr19	54719000	54720000	-2.7470717726998117
chr19	54719100	54720100	-2.9505776096740064
chr19	54719200	54720200	-3.394761698948693
chr19	54719300	54720300	-3.2053374013175784
chr19	54719400	54720400	-3.0844958165679417
chr19	54719500	54720500	-3.2938755314953854
chr19	54719600	54720600	-2.652040517206608
chr19	54719700	54720700	-2.054583013061536
chr19	54719800	54720800	-2.1455560142248
chr19	54719900	54720900	-1.5277267109461306
chr19	54720000	54721000	-2.0367077038831405
chr19	54720100	54721100	-0.8895513213537694
chr19	54720200	54721200	-0.5143253809878257
chr19	54720300	54721300	-0.09946864371255078
chr19	54720400	54721400	0.0229637371477326
chr19	54720500	54721500	0.2491769234246763
chr19	54720600	54721600	0.0936355331771645
chr19	54720700	54721700	0.1081071821607008
chr19	54720800	54721800	0.36691743208208
chr19	54720900	54721900	0.7046320084652622
chr19	54721000	54722000	0.9535290069162791
chr19	54721100	54722100	0.16602908422665086
chr19	54721200	54722200	-0.4388958069392741
chr19	54721300	54722300	0.05793543475254598
chr19	54721400	54722400	0.13593936986094032
chr19	54721500	54722500	0.20671732835840734
chr19	54721600	54722600	0.11369432319421954
chr19	54721700	54722700	-0.6411065843234225
chr19	54721800	54722800	-0.3698576254983543
chr19	54721900	54722900	-0.8269478822165629
chr19	54722000	54723000	-0.6408585123829543
chr19	54722100	54723100	-0.3961785850689632
chr19	54725200	54726200	1.76855697122791
chr19	54725300	54726300	1.8252805402823464
chr19	54725400	54726400	1.77595704397021
chr19	54725500	54726500	0.8469039767632865
chr19	54731200	54732200	-0.7211918496301394
chr19	54731300	54732300	-1.3261696356192654
chr19	54731400	54732400	-1.331543154412251
chr19	54731500	54732500	-1.4172204104523962
chr19	54731600	54732600	-1.0256564920948452
chr19	54731700	54732700	-0.983817156621438
chr19	54731800	54732800	-1.3545705829975907
chr19	54731900	54732900	-1.6481823335836403
chr19	54732000	54733000	-1.6132505723922117
chr19	54732500	54733500	-0.60567687182188
chr19	54732600	54733600	-0.7287880695407052
chr19	54732700	54733700	-0.6446538720100602
chr19	54732800	54733800	-0.26244229280126313
chr19	54732900	54733900	-0.2603433834648585
chr19	54733000	54734000	-0.32701812772978867
chr19	54733100	54734100	-1.006119008721539
chr19	54733200	54734200	-1.0012671802943638
chr19	54733300	54734300	-0.6784850096113088
chr19	54733400	54734400	-0.21817133200818148
chr19	54733500	54734500	-0.20315552830435765
chr19	54733600	54734600	-0.4556036076786246
chr19	54786500	54787500	-6.722924155766004
chr19	54786600	54787600	-6.490481694205581
chr19	54786700	54787700	-6.273816744621477
chr19	54786800	54787800	-7.097271218369945
chr19	54786900	54787900	-6.814432111318653
chr19	54787000	54788000	-6.507328737357858
chr19	54787100	54788100	-6.686712094028362
chr19	54787200	54788200	-6.120964993431159
chr19	54788000	54789000	-5.648397174244753
chr19	54788100	54789100	-5.686524976920544
chr19	54788200	54789200	-5.4919628060131265
chr19	54788300	54789300	-6.0851483762171465
chr19	54788400	54789400	-6.4734857308339695
chr19	54788500	54789500	-6.696358193007487
chr19	54788600	54789600	-8.250333866103206
chr19	54788700	54789700	-7.945890801134678
chr19	54788800	54789800	-8.498966954785955
chr19	54788900	54789900	-9.102496383482046
chr19	54789600	54790600	-8.122581485411523
chr19	54789700	54790700	-7.121393317279284
chr19	54789800	54790800	-5.590123986829635
chr19	54789900	54790900	-3.5511626919055836
chr19	54790000	54791000	-2.854446384722917
chr19	54790100	54791100	-2.3662922654144563
chr19	54790200	54791200	-0.7621690475407702
chr19	54790300	54791300	-0.8523482424634904
chr19	54790400	54791400	-0.6181995805375309
chr19	54790500	54791500	-0.1690643659180988
chr19	54790600	54791600	0.27113105258190706
chr19	54790700	54791700	0.8873390517699508
chr19	54790800	54791800	1.159031778657769
chr19	54790900	54791900	0.7023340110002341
chr19	54791000	54792000	0.9170343204368167
chr19	54791100	54792100	1.137462475157441
chr19	54791200	54792200	1.0673545513838616
chr19	54791300	54792300	1.5038328260118574
chr19	54791400	54792400	1.802591197091018
chr19	54791500	54792500	1.8399708704166773
chr19	54791600	54792600	1.5015303375678606
chr19	54791700	54792700	0.871026026229773
chr19	54791800	54792800	1.075216779084716
chr19	54791900	54792900	1.307822727402262
chr19	54792000	54793000	1.4451579186992742
chr19	54792100	54793100	1.4217009700476215
chr19	54792200	54793200	1.7112999200714296
chr19	54792300	54793300	2.0411414879666814
chr19	54792400	54793400	2.22773081820246
chr19	54792500	54793500	2.2639578508818468
chr19	54792600	54793600	2.2919487737222384
chr19	54792700	54793700	2.191329784544867
chr19	54792800	54793800	2.2558194765787034
chr19	54792900	54793900	2.5593793087173875
chr19	54793000	54794000	2.553576661379226
chr19	54793100	54794100	3.1621302334640724
chr19	54793200	54794200	2.9472009853242023
chr19	54793300	54794300	2.7310405520850836
chr19	54793400	54794400	2.9642262834581437
chr19	54793500	54794500	2.5933529480946413
chr19	54793600	54794600	2.2562575525669937
chr19	54793700	54794700	2.588431267438247
chr19	54793800	54794800	2.089039839249838
chr19	54793900	54794900	1.665475684837376
chr19	54794000	54795000	1.56731494354508
chr19	54794100	54795100	0.8642780100790269
chr19	54794200	54795200	1.003965970609441
chr19	54794300	54795300	0.9397094480798364
chr19	54794400	54795400	0.14501574740547302
chr19	54794500	54795500	1.0488886795042325
chr19	54794600	54795600	1.1689316515809407
chr19	54795200	54796200	-0.5894301249270991
chr19	54795300	54796300	-1.3673341447278404
chr19	54795400	54796400	-0.8878392063798333
chr19	54795500	54796500	-1.5055263658131184
chr19	54795600	54796600	-1.4053508615063242
chr19	54795700	54796700	-1.6510922522935558
chr19	54795800	54796800	-1.8830068219264642
chr19	54795900	54796900	-0.8547053665018156
chr19	54796000	54797000	-0.7785389112377962
chr19	54796100	54797100	-1.4678730354812932
chr19	54796200	54797200	-1.9257562176212144
chr19	54796300	54797300	-1.7270476984704946
chr19	54796400	54797400	-2.2881190570654537
chr19	54796500	54797500	-2.3921156682052653
chr19	54796600	54797600	-2.2173799002297394
chr19	54796700	54797700	-1.5040517075254294
chr19	54796800	54797800	-0.8237293571447795
chr19	54796900	54797900	-0.7306220572825322
chr19	54797000	54798000	-0.639552940847669
chr19	54797100	54798100	-0.912436763762604
chr19	54797200	54798200	-0.0384884585773425
chr19	54797300	54798300	0.9292542904880272
chr19	54797400	54798400	0.8757660301582468
chr19	54797500	54798500	0.7391021983013552
chr19	54797600	54798600	0.7835320370367823
chr19	54797700	54798700	0.5312878616203561
chr19	54797800	54798800	-0.004569079039708618
chr19	54797900	54798900	-0.5607206402159226
chr19	54798000	54799000	-0.5919234591240455
chr19	54798100	54799100	0.5438421080929497
chr19	54798200	54799200	0.7269950675926043
chr19	54798300	54799300	0.22130705041665955
chr19	54798400	54799400	0.11592938969176292
chr19	54798500	54799500	0.5275062238179338
chr19	54798600	54799600	0.4529032154254502
chr19	54798700	54799700	0.1263097829751012
chr19	54798800	54799800	0.2878841682458181
chr19	54801100	54802100	-0.3856607372799025
chr19	54801200	54802200	-0.4605597885463645
chr19	54801900	54802900	-0.8950248940441654
chr19	54802000	54803000	-0.8484235325817326
chr19	54802100	54803100	-1.088942478993009
chr19	54802200	54803200	-0.6980405677711511
chr19	54802300	54803300	-0.2405721739025652
chr19	54802400	54803400	-0.2763258524672144
chr19	54802500	54803500	-0.16400167625722464
chr19	54802600	54803600	-0.08544478991561989
chr19	54802700	54803700	0.1643380965606968
chr19	54802800	54803800	0.18649755008555904
chr19	54802900	54803900	0.005397089720638882
chr19	54803600	54804600	0.6366492287224854
chr19	54803700	54804700	0.2948456513873305
chr19	54803800	54804800	0.5224805537493004
chr19	54803900	54804900	0.23688808360107905
chr19	54804000	54805000	0.3579227706233996
chr19	54804100	54805100	0.5131815989196014
chr19	54806200	54807200	-1.7260331458388076
chr19	54806300	54807300	-1.7222925743950297
chr19	54806400	54807400	-0.5798086406210233
chr19	54806500	54807500	-0.6298904728340937
chr19	54806600	54807600	-0.4148982869872183
chr19	54806700	54807700	-0.6264053271178559
chr19	54806800	54807800	-0.8271841682893972
chr19	54806900	54807900	-0.8626231559646881
chr19	54807000	54808000	-0.95989731847658
chr19	54807100	54808100	-0.978869228913227
chr19	54807200	54808200	-1.2427310605685036
chr19	54808200	54809200	-0.16688171633497725
chr19	54808300	54809300	0.006419134748978436
chr19	54808400	54809400	0.5946206084666691
chr19	54808500	54809500	0.4331372244271881
chr19	54808600	54809600	0.5066121288306816
chr19	54808700	54809700	0.07184729740194826
chr19	54808800	54809800	0.08289063143280127
chr19	54808900	54809900	-0.4855430880671057
chr19	54809000	54810000	-0.8674700144386445
chr19	54809100	54810100	-0.9526408377328688
chr19	54809200	54810200	-0.7816846323635434
chr19	54809300	54810300	-0.7749709539863096
chr19	54809400	54810400	-1.4862056818401526
chr19	54809500	54810500	-1.3676176483524891
chr19	54809600	54810600	-1.8624576505350936
chr19	54809700	54810700	-1.6544443806682947
chr19	54809800	54810800	-2.0465477820660194
chr19	54809900	54810900	-2.3225656342260828
chr19	54810000	54811000	-3.098051451289605
chr19	54810100	54811100	-3.271748044498541
chr19	54810200	54811200	-2.694997561224378
chr19	54810300	54811300	-3.1923576828741327
chr19	54810400	54811400	-3.0383680022311514
chr19	54810500	54811500	-3.231539966661389
chr19	54810600	54811600	-3.2615104269242767
chr19	54810700	54811700	-2.5687078938695733
chr19	54810800	54811800	-1.764096885626958
chr19	54810900	54811900	-1.5312468864639976
chr19	54811000	54812000	-0.8624827165465215
chr19	54811100	54812100	-0.5101210401020855
chr19	54811200	54812200	-0.95990787342482
chr19	54811300	54812300	-1.2175438109409706
chr19	54811400	54812400	-0.9323266514894988
chr19	54811500	54812500	-1.4774499180720264
chr19	54811600	54812600	-1.0685016019586329
chr19	54811700	54812700	-1.5132617667258368
chr19	54811800	54812800	-2.1651664878765526
chr19	54811900	54812900	-1.9795527521297809
chr19	54819000	54820000	-3.1675754416517585
chr19	54819100	54820100	-3.413161006007541
chr19	54819900	54820900	-1.718316941755322
chr19	54820000	54821000	-1.7183534495285777
chr19	54820100	54821100	-1.7630027259544525
chr19	54820200	54821200	-1.7463117706119862
chr19	54820300	54821300	-1.696020415922443
chr19	54820400	54821400	-3.2549119671505427
chr19	54820500	54821500	-2.860225505108718
chr19	54820600	54821600	-2.4999489911333046
chr19	54820700	54821700	-3.6622164253246177
chr19	54820800	54821800	-3.4443763896777684
chr19	54820900	54821900	-4.127901249679215
chr19	54821000	54822000	-4.488712352064189
chr19	54821100	54822100	-4.41722018080374
chr19	54821200	54822200	-4.8660271829991135
chr19	54821300	54822300	-5.236179782979551
chr19	54821400	54822400	-4.240566800275402
chr19	54821500	54822500	-5.1452578332716286
chr19	54821600	54822600	-5.2298002052877735
chr19	54821700	54822700	-4.583196419556733
chr19	54821800	54822800	-4.515935621478562
chr19	54822700	54823700	-3.477168410438018
chr19	54822800	54823800	-3.240727135291878
chr19	54822900	54823900	-3.1701540320981625
chr19	54823000	54824000	-3.208614389246479
chr19	54823100	54824100	-3.158400055475429
chr19	54823200	54824200	-1.863523317574527
chr19	54849400	54850400	0.024331905584949364
chr19	54849500	54850500	0.1907191214282166
chr19	54851000	54852000	-2.9450550716042003
chr19	54851100	54852100	-3.0087510998455724
chr19	54851200	54852200	-2.3175183064216407
chr19	54851300	54852300	-2.178723687074012
chr19	54851400	54852400	-2.9306251918672737
chr19	54851500	54852500	-3.0570529608983965
chr19	54851600	54852600	-3.18849718338094
chr19	54851700	54852700	-3.0025439622699523
chr19	54851800	54852800	-2.4714459077642705
chr19	54851900	54852900	-2.4612406721750943
chr19	54852000	54853000	-2.1259355583469293
chr19	54853200	54854200	-1.7771472515821136
chr19	54853300	54854300	-1.8591881350846955
chr19	54853400	54854400	-1.8497671013143424
chr19	54853500	54854500	-1.9139297468474537
chr19	54853600	54854600	-1.3319728692015589
chr19	54853700	54854700	-1.3135951154986534
chr19	54853800	54854800	-2.0405048072154788
chr19	54853900	54854900	-1.6298390021681275
chr19	54854000	54855000	-2.5386828214613493
chr19	54854100	54855100	-2.5275613643453165
chr19	54854200	54855200	-2.9093027857357985
chr19	54854300	54855300	-3.1944117173313082
chr19	54854400	54855400	-3.148045177725273
chr19	54854500	54855500	-3.017974653940487
chr19	54854600	54855600	-3.244182505615109
chr19	54854700	54855700	-3.9120232142395386
chr19	54854800	54855800	-3.737168897810218
chr19	54854900	54855900	-4.102240930328441
chr19	54855000	54856000	-3.386518049321182
chr19	54855100	54856100	-4.521846735973439
chr19	54855200	54856200	-3.904523162691367
chr19	54855300	54856300	-3.9059697907004733
chr19	54855400	54856400	-3.9296613341099462
chr19	54855500	54856500	-4.034793678022246
chr19	54855600	54856600	-3.9983556176190533
chr19	54855700	54856700	-3.7880541008055912
chr19	54855900	54856900	-2.977074376561135
chr19	54856000	54857000	-3.2010216139449486
chr19	54856100	54857100	-1.9720501388551264
chr19	54856800	54857800	-0.5572640326411451
chr19	54856900	54857900	-0.607918929513548
chr19	54857000	54858000	-0.2519029793998703
chr19	54857100	54858100	-0.02601365451349263
chr19	54857200	54858200	-0.33102497667391545
chr19	54857300	54858300	-0.4055410664274308
chr19	54857400	54858400	-0.4479607481701217
chr19	54857500	54858500	-0.22017950230569586
chr19	54857600	54858600	-0.2409212770405235
chr19	54857700	54858700	-0.3671849254548527
chr19	54858800	54859800	-3.103548630028957
chr19	54858900	54859900	-3.517793791424963
chr19	54859000	54860000	-3.5980807888208592
chr19	54859100	54860100	-3.6068752896049032
chr19	54859200	54860200	-3.2475437657957777
chr19	54859300	54860300	-3.441334465839151
chr19	54859400	54860400	-3.3979609571232747
chr19	54859500	54860500	-2.869717018634716
chr19	54859600	54860600	-2.5079361655362917
chr19	54859700	54860700	-2.666677003471266
chr19	54861600	54862600	-0.8850970912824059
chr19	54861700	54862700	-1.0189084518715168
chr19	54863100	54864100	-1.3475435917416296
chr19	54863200	54864200	-1.2909788485856928
chr19	54863300	54864300	-1.291340306920604
chr19	54863400	54864400	-1.5232917521380998
chr19	54863700	54864700	-2.3871330465300584
chr19	54863800	54864800	-2.025126479597298
chr19	54863900	54864900	-1.8276606468445968
chr19	54864000	54865000	-2.234076500856038
chr19	54864100	54865100	-2.4540682725696503
chr19	54864200	54865200	-3.2612605266535613
chr19	54864300	54865300	-3.2546123589373948
chr19	54864400	54865400	-3.021734329415932
chr19	54864500	54865500	-2.994071447741331
chr19	54864600	54865600	-2.468400770816514
chr19	54864700	54865700	-1.9804065714796069
chr19	54864800	54865800	-2.2381887488793653
chr19	54864900	54865900	-2.4737470979338294
chr19	54865000	54866000	-2.9431467385758694
chr19	54865100	54866100	-2.4910126712612657
chr19	54865200	54866200	-2.347700375661584
chr19	54865300	54866300	-3.35460628444262
chr19	54865400	54866400	-3.899099014983156
chr19	54865500	54866500	-3.650001181394018
chr19	54865600	54866600	-3.5701838021464547
chr19	54865700	54866700	-3.8764464345195164
chr19	54865800	54866800	-3.5013580930766914
chr19	54865900	54866900	-3.5031027519185787
chr19	54866000	54867000	-2.8903129829625396
chr19	54866100	54867100	-2.6756226027631342
chr19	54866200	54867200	-2.62349513895272
chr19	54866300	54867300	-1.8407409321201025
chr19	54866400	54867400	-1.504478424692001
chr19	54866500	54867500	-1.8852960688652447
chr19	54867400	54868400	-0.7036234257083762
chr19	54867500	54868500	-0.2518955167119691
chr19	54867600	54868600	-0.4337056651037732
chr19	54867700	54868700	0.176980101672381
chr19	54867800	54868800	-0.5747646921634314
chr19	54867900	54868900	-0.3540405327412642
chr19	54868000	54869000	0.4074099806820468
chr19	54869800	54870800	1.5360636383193589
chr19	54869900	54870900	0.8460337965353181
chr19	54870000	54871000	0.7823491023510871
chr19	54870100	54871100	0.1451881166017903
chr19	54870200	54871200	0.472451208307892
chr19	54870300	54871300	-0.20834184951284515
chr19	54870400	54871400	0.510008406878374
chr19	54870500	54871500	1.2526916745229024
chr19	54870600	54871600	2.0639534326655804
chr19	54870700	54871700	1.3897879973579796
chr19	54870800	54871800	1.3770678089839183
chr19	54870900	54871900	1.3009908369631324
chr19	54871000	54872000	1.6361937497594305
chr19	54871100	54872100	1.7126393854146569
chr19	54871200	54872200	1.1262003818897015
chr19	54871300	54872300	1.174995624632698
chr19	54871400	54872400	0.7088124310455474
chr19	54871500	54872500	0.361866017700786
chr19	54871600	54872600	0.028930132194876064
chr19	54871700	54872700	0.5275707574671039
chr19	54871800	54872800	0.8293321723054374
chr19	54871900	54872900	1.7557517571219374
chr19	54872300	54873300	3.0901308559428964
chr19	54872400	54873400	3.349070888115312
chr19	54872500	54873500	3.7367652746564533
chr19	54872600	54873600	3.632373032459757
chr19	54872700	54873700	3.04710480883578
chr19	54872800	54873800	2.077582809122992
chr19	54872900	54873900	1.6181984363428683
chr19	54873000	54874000	1.5437644453673778
chr19	54873100	54874100	1.2216787929827109
chr19	54873200	54874200	0.5122871494152449
chr19	54873300	54874300	0.8763282198647779
chr19	54873400	54874400	0.3478744675993452
chr19	54873500	54874500	-0.07232360836601877
chr19	54873600	54874600	0.019949717921645755
chr19	54873700	54874700	0.6271625757145065
chr19	54873800	54874800	1.5188283401969394
chr19	54873900	54874900	1.36141974419222
chr19	54874000	54875000	0.07487811271109168
chr19	54874100	54875100	0.2305042369891367
chr19	54874200	54875200	0.5477595125041692
chr19	54874300	54875300	0.1339712455371557
chr19	54874400	54875400	0.19313451693106545
chr19	54874500	54875500	0.5769533669263477
chr19	54874600	54875600	0.12469506361185925
chr19	54874700	54875700	-0.1530303182527659
chr19	54874800	54875800	-0.5700747921487418
chr19	54874900	54875900	-0.6062697429054511
chr19	54875000	54876000	0.21386372466695805
chr19	54875100	54876100	0.19109451481962286
chr19	54875200	54876200	0.3435099893213905
chr19	54875300	54876300	0.3408930261291766
chr19	54875400	54876400	0.5048425933124977
chr19	54875500	54876500	-0.15326593838915986
chr19	54875600	54876600	-0.004790952295767768
chr19	54875700	54876700	-0.6298459098997904
chr19	54875800	54876800	-0.7947650144409212
chr19	54875900	54876900	-0.5235680893601935
chr19	54876000	54877000	-0.4811087453548526
chr19	54876100	54877100	-1.1863444307441646
chr19	54876200	54877200	-0.6680832337857974
chr19	54876300	54877300	-0.7674147224648425
chr19	54876400	54877400	-0.7854065369370549
chr19	54876500	54877500	-0.5028806115397447
chr19	54876600	54877600	-0.6496994365115599
chr19	54876700	54877700	0.22195298891946724
chr19	54876800	54877800	-0.3214475398933752
chr19	54876900	54877900	-0.33494782463275835
chr19	54877500	54878500	-0.010803794044397151
chr19	54879100	54880100	-0.1840561405253768
chr19	54879200	54880200	-0.16309722234614624
chr19	54879300	54880300	-0.03199465192511969
chr19	54879400	54880400	0.0240884230451506
chr19	54879500	54880500	0.0889852062335949
chr19	54879600	54880600	-0.482117480516773
chr19	54879700	54880700	0.08106654469457254
chr19	54879800	54880800	0.0657831057986529
chr19	54879900	54880900	0.9537235199226468
chr19	54880000	54881000	0.7457326205739176
chr19	54880100	54881100	0.6706601518450982
chr19	54880200	54881200	0.8192586182261581
chr19	54880300	54881300	0.8778647757454422
chr19	54880400	54881400	0.709681717322112
chr19	54880500	54881500	0.6598544493446233
chr19	54880600	54881600	0.4858912787350748
chr19	54880700	54881700	-0.2467204701812597
chr19	54880800	54881800	-0.7858608060540409
chr19	54880900	54881900	-0.8986471383834217
chr19	54881000	54882000	-0.7401095376638261
chr19	54881100	54882100	-0.3435252693407382
chr19	54881200	54882200	-0.3378453860033703
chr19	54881300	54882300	0.22932733400671804
chr19	54881400	54882400	0.2329586520450277
chr19	54881500	54882500	-0.25287617149733155
chr19	54881600	54882600	0.3090644771748197
chr19	54881700	54882700	1.2724035894583503
chr19	54881800	54882800	1.7953834008251706
chr19	54881900	54882900	1.7581438846597135
chr19	54882000	54883000	1.4708336416632304
chr19	54882100	54883100	1.2682461483685352
chr19	54882200	54883200	1.2249135005476046
chr19	54882300	54883300	0.7227376911958374
chr19	54882400	54883400	0.6800872019212243
chr19	54882500	54883500	0.8451370292361237
chr19	54882600	54883600	1.4132934062862614
chr19	54882700	54883700	1.7280402873536376
chr19	54882800	54883800	2.023156686621732
chr19	54882900	54883900	1.8210182425897936
chr19	54883000	54884000	2.094057024953738
chr19	54883100	54884100	2.0671427182838205
chr19	54883200	54884200	2.5546509304836524
chr19	54883300	54884300	2.9650183403883523
chr19	54883400	54884400	3.1659864585478883
chr19	54883500	54884500	2.9642322441369084
chr19	54883600	54884600	2.4182851133036274
chr19	54883700	54884700	1.8547857815573472
chr19	54883800	54884800	1.5423769388912494
chr19	54883900	54884900	1.3983129357369513
chr19	54884000	54885000	1.3950307153239099
chr19	54884100	54885100	1.4341291714082989
chr19	54884200	54885200	1.0192274488755126
chr19	54884300	54885300	0.8411126824033048
chr19	54884400	54885400	1.0823477680966336
chr19	54884500	54885500	0.9545270065832574
chr19	54884600	54885600	1.1936172640487617
chr19	54884700	54885700	0.9551422925569696
chr19	54884800	54885800	1.078063775568456
chr19	54884900	54885900	1.4690056548244996
chr19	54885000	54886000	1.6076522478767845
chr19	54885100	54886100	1.1205227347854343
chr19	54885200	54886200	0.9884596121128798
chr19	54885300	54886300	1.0722742021651317
chr19	54886400	54887400	1.2310526120248664
chr19	54886500	54887500	1.1083155092869197
chr19	54887600	54888600	0.8531102197423561
chr19	54887700	54888700	0.34093302283387417
chr19	54887800	54888800	1.0587811484956489
chr19	54887900	54888900	1.1507709077520862
chr19	54888000	54889000	1.6394855365550949
chr19	54889400	54890400	1.9664820857539649
chr19	54889500	54890500	2.1952340672486463
chr19	54889600	54890600	2.0872440413306745
chr19	54889700	54890700	1.4714675903468362
chr19	54889800	54890800	1.292918876085942
chr19	54890000	54891000	1.063838042744927
chr19	54890100	54891100	0.7206441419955096
chr19	54890200	54891200	0.28791111375553824
chr19	54890300	54891300	-0.5220707643124166
chr19	54890400	54891400	-0.3469246017059595
chr19	54890500	54891500	-0.4603284908502156
chr19	54890600	54891600	-0.6251105580113561
chr19	54890700	54891700	-0.5731301032335703
chr19	54890800	54891800	0.2595828108664525
chr19	54890900	54891900	0.9774989292371592
chr19	54891000	54892000	1.0883897954433643
chr19	54892200	54893200	0.6723899428301159
chr19	54892300	54893300	0.8881882945659834
chr19	54892400	54893400	1.1894874504801594
chr19	54892500	54893500	1.197341131795447
chr19	54892600	54893600	0.7503205300594812
chr19	54892700	54893700	1.501922940840391
chr19	54892800	54893800	0.9806432617398444
chr19	54892900	54893900	1.1258564330400187
chr19	54893000	54894000	0.9068827520007899
chr19	54893100	54894100	0.7657593506796128
chr19	54893400	54894400	0.4333835204358775
chr19	54893500	54894500	0.266335170444925
chr19	54895200	54896200	0.2788575885802019
chr19	54895300	54896300	0.4902771685406255
chr19	54895400	54896400	0.4903183240069767
chr19	54895500	54896500	0.3851125947916969
chr19	54895600	54896600	1.003455362280597
chr19	54895700	54896700	0.5829202469051386
chr19	54895800	54896800	0.8397986174476071
chr19	54895900	54896900	0.7988628170481903
chr19	54896000	54897000	1.0524021141752191
chr19	54896100	54897100	1.2553821766206363
chr19	54896200	54897200	1.2006167669277992
chr19	54897700	54898700	1.4584980624800703
chr19	54897800	54898800	1.7977968764434191
chr19	54897900	54898900	1.762003931492371
chr19	54898000	54899000	1.5060948943815065
chr19	54898100	54899100	1.154636145554731
chr19	54898200	54899200	0.2296748157501251
chr19	54898300	54899300	-0.009753762385864782
chr19	54898400	54899400	-0.2922732288295482
chr19	54898500	54899500	-0.5261723441213186
chr19	54898600	54899600	-0.7040781652777425
chr19	54898700	54899700	-0.8338028895392615
chr19	54898800	54899800	-1.3821084000632349
chr19	54898900	54899900	-1.3080072148372246
chr19	54899000	54900000	-0.6820896921687757
chr19	54899100	54900100	-0.5909988969472031
chr19	54899200	54900200	0.3968962234697249
chr19	54899300	54900300	0.33948331328735193
chr19	54899400	54900400	0.4567866559020885
chr19	54899500	54900500	0.4603667509992361
chr19	54899600	54900600	0.31602660754315665
chr19	54899700	54900700	0.28200224475828833
chr19	54899800	54900800	0.2342827374960169
chr19	54899900	54900900	0.2668306704685209
chr19	54901400	54902400	2.1802398186937797
chr19	54901500	54902500	1.9944283256475963
chr19	54901600	54902600	2.205850586339018
chr19	54901700	54902700	1.9102998033674183
chr19	54901800	54902800	1.7205666207074788
chr19	54901900	54902900	1.398803063596107
chr19	54902000	54903000	0.34040038769330855
chr19	54902100	54903100	0.7116922979683394
chr19	54902200	54903200	0.15611776756299334
chr19	54902300	54903300	-0.3841521987366496
chr19	54902400	54903400	-0.00942927456167945
chr19	54902500	54903500	-0.020039364881216604
chr19	54904600	54905600	2.7668741609667817
chr19	54904700	54905700	3.0463489000809503
chr19	54904800	54905800	2.752974837636508
chr19	54904900	54905900	2.796344853759809
chr19	54905000	54906000	2.7761009680762445
chr19	54905100	54906100	3.0685822738259247
chr19	54905200	54906200	2.9463773145807384
chr19	54905300	54906300	3.8229655887712233
chr19	54905400	54906400	3.6664068837622703
chr19	54905500	54906500	3.0114674372488115
chr19	54905600	54906600	3.584529980190051
chr19	54905700	54906700	3.1841495863658933
chr19	54905800	54906800	3.4739855938605837
chr19	54905900	54906900	3.2291927741046766
chr19	54906000	54907000	3.1767262496747586
chr19	54906100	54907100	2.6210715880338578
chr19	54906200	54907200	2.677361658003585
chr19	54906300	54907300	1.4852128802118243
chr19	54906400	54907400	1.2917710319455376
chr19	54906500	54907500	1.285779058159176
chr19	54907500	54908500	1.2373825240760736
chr19	54907600	54908600	1.795596200762131
chr19	54910000	54911000	1.2393743005549478
chr19	54910100	54911100	2.0320895828043217
chr19	54910200	54911200	2.1222810190116785
chr19	54910300	54911300	2.655870745489086
chr19	54911400	54912400	2.1300779987018
chr19	54912700	54913700	1.3363145211191798
chr19	54912800	54913800	1.4083159525404618
chr19	54916900	54917900	0.8459125642600451
chr19	54917000	54918000	0.9060795322710088
chr19	54917100	54918100	0.8736588351847128
chr19	54917200	54918200	0.765476180652038
chr19	54917300	54918300	0.7621962719056697
chr19	54917400	54918400	1.1574097538359676
chr19	54917500	54918500	1.4797226585822438
chr19	54917600	54918600	1.8775995787204325
chr19	54917700	54918700	1.993336120809556
chr19	54917800	54918800	2.0694294867135268
chr19	54917900	54918900	1.37986053149323
chr19	54918000	54919000	1.2731733100796765
chr19	54918100	54919100	1.7741784362035875
chr19	54918200	54919200	1.808927442126196
chr19	54918300	54919300	1.3664223789586154
chr19	54918400	54919400	0.945441423095521
chr19	54918500	54919500	0.8713930705245576
chr19	54918600	54919600	0.7674480770972725
chr19	54918700	54919700	1.009349472272287
chr19	54919800	54920800	2.3409650465196883
chr19	54919900	54920900	2.8142874248988643
chr19	54920000	54921000	3.1088862892407367
chr19	54920100	54921100	2.70879731922478
chr19	54920200	54921200	2.2702972674558257
chr19	54920300	54921300	3.1231723452457945
chr19	54920400	54921400	2.7612724677935487
chr19	54920500	54921500	2.2980416767133507
chr19	54920600	54921600	2.360567596237614
chr19	54920700	54921700	2.3113779948669984
chr19	54922800	54923800	2.0929238032800583
chr19	54922900	54923900	1.8997590559720603
chr19	54923000	54924000	1.6949398237706903
chr19	54923100	54924100	1.4801719458146203
chr19	54923200	54924200	1.5843576820868432
chr19	54923300	54924300	1.4339755381164667
chr19	54923400	54924400	1.5324854146012348
chr19	54923500	54924500	1.4302838821915045
chr19	54923600	54924600	1.7102764188482278
chr19	54923700	54924700	1.2860679320042596
chr19	54923800	54924800	0.9023538092148862
chr19	54923900	54924900	0.8123867252859138
chr19	54924000	54925000	1.189892298111035
chr19	54924100	54925100	1.134998134552304
chr19	54924200	54925200	0.7424238617330726
chr19	54924300	54925300	0.9499731096113644
chr19	54924400	54925400	1.0522297583635207
chr19	54924500	54925500	1.4360349496722822
chr19	54924600	54925600	1.2459358562411351
chr19	54924700	54925700	1.1170699685278898
chr19	54924800	54925800	1.0474383176137878
chr19	54925900	54926900	2.4389503255665876
chr19	54927900	54928900	1.2396462394970995
chr19	54928000	54929000	1.0963354848118783
chr19	54928100	54929100	0.7906839595022013
chr19	54928200	54929200	0.6026303090805771
chr19	54928300	54929300	0.29725054102686305
chr19	54928400	54929400	0.5532059804429903
chr19	54928500	54929500	0.5655433864299549
chr19	54928600	54929600	-0.1699048842620942
chr19	54928700	54929700	-0.024977016636392214
chr19	54928800	54929800	-0.2736887913763317
chr19	54928900	54929900	0.09890859728430318
chr19	54929000	54930000	0.009154784857471097
chr19	54929100	54930100	0.5084786361591849
chr19	54930100	54931100	2.4544110894628526
chr19	54930200	54931200	3.2927001811327377
chr19	54930300	54931300	3.0667828370005266
chr19	54930400	54931400	3.035828498970837
chr19	54930500	54931500	2.96593320615672
chr19	54930600	54931600	2.608731217371395
chr19	54930700	54931700	2.4289450232250065
chr19	54930800	54931800	2.9104155578215765
chr19	54930900	54931900	2.8326201064372407
chr19	54931000	54932000	2.8247958447185986
chr19	54931100	54932100	2.9445912803216863
chr19	54931200	54932200	2.347068820472329
chr19	54931700	54932700	3.727396186777999
chr19	54931800	54932800	3.7502180867185686
chr19	54932500	54933500	3.5871104178251296
chr19	54932700	54933700	3.1528632086427093
chr19	54932800	54933800	3.041866371826313
chr19	54932900	54933900	3.810336446842182
chr19	54933000	54934000	3.9484740266306915
chr19	54933100	54934100	3.7153978317901935
chr19	54933200	54934200	4.423459913046347
chr19	54933300	54934300	4.7945412750774254
chr19	54933400	54934400	5.406023955389029
chr19	54933500	54934500	5.707206455068826
chr19	54933600	54934600	5.476720744096422
chr19	54933700	54934700	5.348000077988191
chr19	54933800	54934800	5.217513549433953
chr19	54933900	54934900	5.070238360649529
chr19	54934000	54935000	6.655277678744842
chr19	54935400	54936400	9.427194234612402
chr19	54935500	54936500	8.799215834868379
chr19	54935600	54936600	7.744866609259884
chr19	54935700	54936700	6.6382927172985235
chr19	54935800	54936800	5.808486829434999
chr19	54935900	54936900	4.2914499576351615
chr19	54936000	54937000	3.9354472174629365
chr19	54936100	54937100	4.244198748921857
chr19	54936200	54937200	4.358062491702103
chr19	54937900	54938900	3.8427171879011808
chr19	54938000	54939000	3.3710744323609045
chr19	54938100	54939100	2.3509205389892758
chr19	54938200	54939200	2.988232379344045
chr19	54938300	54939300	3.1104074349079704
chr19	54938400	54939400	3.596466202414467
chr19	54938500	54939500	3.734331534321338
chr19	54938600	54939600	3.962121831129784
chr19	54938700	54939700	3.463428076149828
chr19	54938800	54939800	3.7152791152742974
chr19	54938900	54939900	3.380342826471831
chr19	54939000	54940000	3.7905664622217534
chr19	54939100	54940100	3.8498269968171455
chr19	54939200	54940200	3.3970518669892296
chr19	54939300	54940300	3.8134651702408613
chr19	54939400	54940400	3.8993095153767268
chr19	54939500	54940500	3.2075918331550968
chr19	54939600	54940600	2.743344002587752
chr19	54939700	54940700	2.8613406984259173
chr19	54939800	54940800	2.991580517459397
chr19	54939900	54940900	2.8471687421670824
chr19	54940000	54941000	2.7690864915513242
chr19	54940100	54941100	2.9987632857825357
chr19	54943100	54944100	-0.5103816137865967
chr19	54943200	54944200	-0.4942126616677902
chr19	54943300	54944300	-0.480472432266372
chr19	54943400	54944400	-0.6408690097247245
chr19	54943500	54944500	-0.796838206980324
chr19	54943600	54944600	-1.1618080294955917
chr19	54943700	54944700	-0.889084443896562
chr19	54943800	54944800	-0.8573958328414484
chr19	54946400	54947400	1.7302860771388793
chr19	54946500	54947500	0.7629675080395455
chr19	54946600	54947600	0.6901578414897571
chr19	54946700	54947700	0.6689994697882943
chr19	54946800	54947800	1.0860324395563006
chr19	54946900	54947900	0.6663000180797097
chr19	54947000	54948000	0.8037004093518018
chr19	54947100	54948100	0.6922128977884947
chr19	54947200	54948200	0.9556094318687682
chr19	54947300	54948300	0.7412804768092773
chr19	54947400	54948400	0.5590902521327856
chr19	54947500	54948500	1.0037497933749422
chr19	54947600	54948600	0.674712739268002
chr19	54947700	54948700	0.7327677546031229
chr19	54947800	54948800	0.5191299485949035
chr19	54947900	54948900	0.3253966571405144
chr19	54948000	54949000	0.4617780171495202
chr19	54948100	54949100	0.6625976652747179
chr19	54948200	54949200	0.6961862255808401
chr19	54948300	54949300	0.8855191110026608
chr19	54948400	54949400	0.9059444919767036
chr19	54948500	54949500	0.9171175936368005
chr19	54948600	54949600	1.0783550247047975
chr19	54948700	54949700	1.108614361337
chr19	54948800	54949800	0.9467256234562788
chr19	54948900	54949900	1.868803745562121
chr19	54949000	54950000	1.7415881567798368
chr19	54949100	54950100	1.4039592540530943
chr19	54949200	54950200	0.6643109395944254
chr19	54949300	54950300	0.7829342107442828
chr19	54949400	54950400	1.1152243112146891
chr19	54949500	54950500	1.5848443652070263
chr19	54949600	54950600	1.5535157610600028
chr19	54949700	54950700	1.9298823498667448
chr19	54949800	54950800	2.3327477787640607
chr19	54949900	54950900	1.5219286267482126
chr19	54950000	54951000	1.9969103304084823
chr19	54950100	54951100	1.5253345827380909
chr19	54950200	54951200	1.7613446370596215
chr19	54950300	54951300	0.8976041473523276
chr19	54950400	54951400	0.729003044534158
chr19	54950500	54951500	-0.12094099801817965
chr19	54950600	54951600	0.5225163336191185
chr19	54950700	54951700	0.20286856157604344
chr19	54950800	54951800	0.1787968145419738
chr19	54950900	54951900	0.23779812827229085
chr19	54951000	54952000	-0.15393505336084387
chr19	54951100	54952100	0.5929319472890542
chr19	54951200	54952200	0.5317286156698164
chr19	54951300	54952300	1.0184921627266874
chr19	54951400	54952400	0.9972371316589578
chr19	54951500	54952500	1.2005515622253549
chr19	54951800	54952800	-0.08469052994930408
chr19	54951900	54952900	0.005599720340701406
chr19	54952000	54953000	0.197813588028043
chr19	54952400	54953400	-1.819715858314577
chr19	54952500	54953500	-1.4786800708774588
chr19	54952600	54953600	-1.5551242738927158
chr19	54952700	54953700	-1.3375547677389457
chr19	54952800	54953800	-1.1929111361816185
chr19	54952900	54953900	-0.8944520057980143
chr19	54953000	54954000	-1.235063200351679
chr19	54953100	54954100	-2.072894772035844
chr19	54954600	54955600	1.7350454055269269
chr19	54954700	54955700	2.1948322845485007
chr19	54954800	54955800	1.6859860558776565
chr19	54955400	54956400	0.4466280894285158
chr19	54955500	54956500	-0.08479879089188593
chr19	54955600	54956600	0.10758972198161704
chr19	54957400	54958400	-0.28664258018795
chr19	54957500	54958500	-0.20788786383563732
chr19	54957600	54958600	-0.1514319356690628
chr19	54957700	54958700	0.12681708325404065
chr19	54957800	54958800	1.0978936094489564
chr19	54957900	54958900	1.5319060371403057
chr19	54958000	54959000	1.3293221448973143
chr19	54958100	54959100	1.6659960399697231
chr19	54958200	54959200	2.165038899929628
chr19	54959400	54960400	-0.3195840914761594
chr19	54959500	54960500	-0.4537058182048823
chr19	54959600	54960600	0.2505322474468497
chr19	54959700	54960700	0.8904528884959851
chr19	54959800	54960800	0.5805482041084988
chr19	54959900	54960900	1.3291848576006795
chr19	54960000	54961000	1.7038073035925487
chr19	54960100	54961100	2.230592278163788
chr19	54960200	54961200	2.7494816270175195
chr19	54960300	54961300	2.5542524014771555
chr19	54960400	54961400	1.8530931322888364
chr19	54960500	54961500	1.7361237532050675
chr19	54960600	54961600	1.0607417274737867
chr19	54960700	54961700	0.4697547756822735
chr19	54962800	54963800	-2.8247163526752117
chr19	54962900	54963900	-1.070879444057692
chr19	54966900	54967900	-3.0851022065494496
chr19	54969400	54970400	-0.016793171016640476
chr19	54969500	54970500	0.12078299430964785
chr19	54969600	54970600	0.12901322243036728
chr19	54969700	54970700	0.44187059755382535
chr19	54973400	54974400	-0.42864249222275547
chr19	54973500	54974500	-1.1322508992669993
chr19	54973600	54974600	-1.5105118953648302
chr19	54973700	54974700	-1.3732370230398667
chr19	54973800	54974800	-1.3772148315993822
chr19	54973900	54974900	-1.5041211085692
chr19	54974000	54975000	-1.5185384442967904
chr19	54974100	54975100	-1.8631218318942733
chr19	54975700	54976700	-4.2585460255014365
chr19	54975800	54976800	-4.253503910419068
chr19	54976900	54977900	-0.6535275455368934
chr19	54977000	54978000	-1.2263476699650422
chr19	54977100	54978100	-1.4926334796346417
chr19	54977200	54978200	-1.4811530815364338
chr19	54977300	54978300	-1.5199150565804478
chr19	54977400	54978400	-2.008116853039904
chr19	54977500	54978500	-1.9582436195795256
chr19	54977600	54978600	-2.2300330117413245
chr19	54977700	54978700	-1.926754243377704
chr19	54977800	54978800	-2.713532071218581
chr19	54978800	54979800	-1.9705772855634167
chr19	54978900	54979900	-2.051389696347211
chr19	54979000	54980000	-2.355659205508324
chr19	54979100	54980100	-2.110624804223644
chr19	54979200	54980200	-1.932855628517815
chr19	54979300	54980300	-1.3288658198697558
chr19	54979400	54980400	-1.2211898794110534
chr19	54979500	54980500	-1.4764634193348989
chr19	54979600	54980600	-1.5034456352001966
chr19	54979700	54980700	-0.4882683334384047
chr19	54979800	54980800	0.005040147159429488
chr19	54979900	54980900	0.3672766404385053
chr19	54980000	54981000	0.21773147308565438
chr19	54980100	54981100	-0.12645807953248214
chr19	54980200	54981200	-0.37503383841558
chr19	54980300	54981300	-1.138185950398301
chr19	54980400	54981400	-1.3921742830958614
chr19	54980500	54981500	-1.4932758763374068
chr19	54981600	54982600	0.009643045654360504
chr19	54981700	54982700	0.293961757438628
chr19	54981800	54982800	0.17988157238574484
chr19	54981900	54982900	0.6400876783293264
chr19	54982000	54983000	0.8592001969244356
chr19	54982100	54983100	1.5774694624294552
chr19	54982200	54983200	2.4179616617916944
chr19	54982300	54983300	2.4332763446225956
chr19	54982400	54983400	1.9787187564393318
chr19	54982500	54983500	1.5007243758900322
chr19	54982600	54983600	1.4392539700115654
chr19	54982700	54983700	0.7476082754053011
chr19	54982800	54983800	0.8243484924958031
chr19	54982900	54983900	-0.00940254066236718
chr19	54983000	54984000	0.07024661637361605
chr19	54983100	54984100	-0.4386570300879363
chr19	54983200	54984200	-1.2529107662765469
chr19	54983300	54984300	-1.115502618867003
chr19	54985700	54986700	-0.9216985848092925
chr19	54985800	54986800	-1.0660353817333146
chr19	54985900	54986900	-1.0642235692702242
chr19	54986000	54987000	-2.1651749692804425
chr19	54986100	54987100	-2.237357990510678
chr19	54987200	54988200	-2.387526443230928
chr19	54987300	54988300	-2.0265534678472563
chr19	54987400	54988400	-2.370833761826
chr19	54987500	54988500	-2.7837788631679987
chr19	54987600	54988600	-2.2973416507446576
chr19	54987700	54988700	-2.7274579365463443
chr19	54987800	54988800	-2.8364091238503124
chr19	54987900	54988900	-3.068479117600205
chr19	54988000	54989000	-3.176147442180134
chr19	54988100	54989100	-2.98534452006434
chr19	54988200	54989200	-2.742273074661966
chr19	54988300	54989300	-3.434481988647908
chr19	54988400	54989400	-3.142222855314601
chr19	54988500	54989500	-3.8771595792589
chr19	54988600	54989600	-4.1708842553724965
chr19	54988700	54989700	-3.7448967869394014
chr19	54988800	54989800	-3.76027959896994
chr19	54988900	54989900	-3.504929608988073
chr19	54989000	54990000	-2.834684374277959
chr19	54989100	54990100	-2.1325923716100283
chr19	54989200	54990200	-1.7089103031559003
chr19	54989300	54990300	-1.1613406589099184
chr19	54989400	54990400	-1.2190019014908209
chr19	54989500	54990500	-0.1122242312640618
chr19	54989600	54990600	0.21172750315340733
chr19	54989700	54990700	0.31835111507266844
chr19	54989800	54990800	0.5837484340109866
chr19	54989900	54990900	0.6303782810406401
chr19	54990000	54991000	0.5899753750460481
chr19	54990100	54991100	0.18745584642751226
chr19	54990200	54991200	-0.01901874974841064
chr19	54990300	54991300	-0.07750087707597053
chr19	54990400	54991400	0.31099033551423666
chr19	54990500	54991500	-0.1828385374302644
chr19	54990600	54991600	-0.34699848270783634
chr19	54990700	54991700	-0.7965283002850467
chr19	54990800	54991800	-0.6695723583634096
chr19	54993000	54994000	-2.003830449722597
chr19	54993100	54994100	-1.932063080839849
chr19	54993200	54994200	-1.5880573508773734
chr19	54993300	54994300	-1.4582554070617308
chr19	54993400	54994400	-1.324384280317153
chr19	54993500	54994500	-1.6440161649499787
chr19	54993600	54994600	-1.323836481472504
chr19	54993700	54994700	-0.6845014918808868
chr19	54993800	54994800	-0.7194319741699238
chr19	54995700	54996700	-1.1852310373743489
chr19	54995800	54996800	-0.5754948466902248
chr19	54995900	54996900	-0.2774465922939829
chr19	54996000	54997000	0.10758625179431776
chr19	54996100	54997100	-0.07814079807731511
chr19	54996200	54997200	-0.2091424354098688
chr19	54996300	54997300	-0.13368852950219234
chr19	54996400	54997400	-0.1661159111669449
chr19	54996500	54997500	-0.3619042384659567
chr19	54996600	54997600	-0.8381025425766806
chr19	54996700	54997700	-1.1781503696994688
chr19	54996800	54997800	-0.6180749683754508
chr19	54996900	54997900	-1.196749771162288
chr19	54997000	54998000	-1.900947446275155
chr19	54999100	55000100	-2.4412031343700282
chr19	54999200	55000200	-2.5378357217122285
chr19	55001500	55002500	-0.806839605539513
chr19	55001600	55002600	-0.8663412518000011
chr19	55001700	55002700	-1.4185361226567683
chr19	55001800	55002800	-1.1947969196657615
chr19	55001900	55002900	-0.9396605222008424
chr19	55003000	55004000	-1.0622185154794452
chr19	55003100	55004100	-1.600210809795308
chr19	55003200	55004200	-1.6343615117533845
chr19	55003300	55004300	-1.55365832813821
chr19	55003400	55004400	-1.3782213734008746
chr19	55003500	55004500	-1.6103197947098875
chr19	55003600	55004600	-2.1026652985576546
chr19	55003700	55004700	-2.740637330249395
chr19	55003800	55004800	-3.165318589576326
chr19	55003900	55004900	-2.8741235426355334
chr19	55004000	55005000	-2.207664210933109
chr19	55004100	55005100	-2.1296662680887346
chr19	55004200	55005200	-1.75156365545656
chr19	55004300	55005300	-1.8668137901221973
chr19	55004400	55005400	-2.107727455811037
chr19	55004500	55005500	-1.771875650330011
chr19	55004600	55005600	-1.6932442122797668
chr19	55004700	55005700	-1.1465756841110872
chr19	55004800	55005800	-0.6492993208300443
chr19	55004900	55005900	-0.8828652737983812
chr19	55005000	55006000	-1.7107422272490933
chr19	55005200	55006200	-3.809540024822221
chr19	55005300	55006300	-5.030760333286169
chr19	55005400	55006400	-4.503423905913557
chr19	55005500	55006500	-5.2076714471509336
chr19	55005600	55006600	-5.241025938533451
chr19	55005700	55006700	-5.551778728388394
chr19	55005800	55006800	-5.56141047850703
chr19	55005900	55006900	-5.086903910174222
chr19	55006000	55007000	-4.360615641487862
chr19	55006100	55007100	-2.884116643711492
chr19	55006200	55007200	-1.8770600839222664
chr19	55006300	55007300	-0.07353066359049844
chr19	55006400	55007400	0.23196520207344595
chr19	55006500	55007500	0.3977797632450637
chr19	55006600	55007600	0.34223840149025986
chr19	55006700	55007700	0.4521961598379745
chr19	55006800	55007800	0.4720036071041325
chr19	55006900	55007900	0.16984079697067656
chr19	55007000	55008000	0.5895607556464038
chr19	55007100	55008100	0.047996564222945966
chr19	55007200	55008200	0.8441618889677023
chr19	55007300	55008300	0.34256141478525665
chr19	55011200	55012200	1.542501881227218
chr19	55011400	55012400	0.936002849973678
chr19	55011500	55012500	0.9424578080754183
chr19	55011600	55012600	0.5370908025954895
chr19	55011700	55012700	0.5296312970902095
chr19	55011800	55012800	0.5372472478356716
chr19	55011900	55012900	0.5764750862881349
chr19	55012000	55013000	0.9837370564260727
chr19	55012100	55013100	1.0533335346062649
chr19	55012200	55013200	1.0782672973406933
chr19	55012300	55013300	1.2424488899055588
chr19	55012400	55013400	1.5072773902838796
chr19	55012500	55013500	1.3792597057392018
chr19	55012600	55013600	1.3701666713451193
chr19	55012700	55013700	1.566853455301341
chr19	55012800	55013800	1.6036786867056665
chr19	55012900	55013900	1.83145837649466
chr19	55013000	55014000	1.8166838735846724
chr19	55013100	55014100	1.6208804641635597
chr19	55013200	55014200	1.6567130121529214
chr19	55013300	55014300	2.170785473396228
chr19	55013400	55014400	1.9040595574863053
chr19	55013500	55014500	2.091190376300919
chr19	55013600	55014600	1.7727121668429466
chr19	55013700	55014700	1.399602331442469
chr19	55013800	55014800	1.7826171620804705
chr19	55013900	55014900	1.85958496990892
chr19	55014000	55015000	1.7341772008840934
chr19	55014100	55015100	2.331254718026764
chr19	55014200	55015200	2.209307104279833
chr19	55014300	55015300	2.6341696301013338
chr19	55014400	55015400	2.5312544622562188
chr19	55014500	55015500	1.759490982757172
chr19	55014600	55015600	2.155394587583648
chr19	55014700	55015700	2.4731804826658643
chr19	55014800	55015800	2.140751934206886
chr19	55014900	55015900	1.5191701516632838
chr19	55015000	55016000	1.0217019305941026
chr19	55015100	55016100	0.2390571473701163
chr19	55015200	55016200	0.4465181675575719
chr19	55015300	55016300	0.2555046166705784
chr19	55015400	55016400	0.5828505595641224
chr19	55017000	55018000	2.5751470324004377
chr19	55021700	55022700	0.6962462276270911
chr19	55021800	55022800	0.7893962237283799
chr19	55021900	55022900	0.7952622294555595
chr19	55022000	55023000	1.0187597542157876
chr19	55022100	55023100	1.1570941733136682
chr19	55022200	55023200	0.9888685938660304
chr19	55022300	55023300	0.9268691681316841
chr19	55022400	55023400	1.7301010388896307
chr19	55022500	55023500	2.3213363116764745
chr19	55022600	55023600	2.4584931750024075
chr19	55022700	55023700	2.404527863240894
chr19	55022800	55023800	2.297030767659689
chr19	55022900	55023900	2.3054811818360714
chr19	55023000	55024000	2.2886005098481603
chr19	55023100	55024100	2.2293165793448733
chr19	55023200	55024200	2.212884204246337
chr19	55024400	55025400	1.3992171418472623
chr19	55024500	55025500	1.9541510976734315
chr19	55024600	55025600	1.7690654525940002
chr19	55024700	55025700	1.9273400422579936
chr19	55024800	55025800	1.39682297101199
chr19	55024900	55025900	0.8107640010249866
chr19	55029900	55030900	-0.3344665690736756
chr19	55030000	55031000	-0.8349506034072568
chr19	55030100	55031100	-0.6597449768848875
chr19	55030200	55031200	-0.8999630751183205
chr19	55030300	55031300	-1.1034025829561929
chr19	55030400	55031400	-1.0568392377581484
chr19	55030500	55031500	-1.3211070958673257
chr19	55030600	55031600	-0.8463598049948069
chr19	55030700	55031700	-0.3359438384263668
chr19	55030800	55031800	-0.9458035165157859
chr19	55030900	55031900	0.08947866200997942
chr19	55031000	55032000	0.11801331575084334
chr19	55031100	55032100	0.4661949132794952
chr19	55031200	55032200	0.9176941207705872
chr19	55031300	55032300	1.3912486425920605
chr19	55031400	55032400	1.5912816914872352
chr19	55031500	55032500	2.199801067255617
chr19	55031600	55032600	2.1247203221733035
chr19	55033900	55034900	-0.3788414727407329
chr19	55034000	55035000	-0.32762894326072345
chr19	55034100	55035100	0.3272681400134877
chr19	55034200	55035200	1.0111827775085824
chr19	55034300	55035300	0.6131863083444046
chr19	55034400	55035400	0.8939337548026168
chr19	55034500	55035500	1.5068715648350226
chr19	55034600	55035600	1.5600683005026506
chr19	55034700	55035700	1.451698246089653
chr19	55034800	55035800	1.1926723532261203
chr19	55034900	55035900	1.4164387101774545
chr19	55035000	55036000	1.8000273309116153
chr19	55036000	55037000	1.453306063305946
chr19	55036100	55037100	1.5791101055240908
chr19	55036200	55037200	1.4541698949578374
chr19	55036300	55037300	1.2192620122729438
chr19	55037700	55038700	1.4130491795197269
chr19	55037800	55038800	1.1909583737370957
chr19	55037900	55038900	1.866848011396699
chr19	55038000	55039000	2.052037523130486
chr19	55038100	55039100	1.8563580109556943
chr19	55038200	55039200	1.7141267823661512
chr19	55038300	55039300	2.0291641478715454
chr19	55038400	55039400	2.0283294360500315
chr19	55038500	55039500	1.7314891772973449
chr19	55038600	55039600	1.5671227995830943
chr19	55038700	55039700	0.98505812749283
chr19	55038800	55039800	1.59266626388817
chr19	55041600	55042600	-0.5024585942453951
chr19	55041700	55042700	-0.4877278724469438
chr19	55041800	55042800	-0.8221843696841872
chr19	55041900	55042900	-0.8461106788746773
chr19	55042000	55043000	-0.8835986437799292
chr19	55042100	55043100	-0.9697174588524604
chr19	55042200	55043200	-0.6569618290720914
chr19	55042300	55043300	-0.4658459300811599
chr19	55042400	55043400	-0.479933239695984
chr19	55042500	55043500	0.2915435888593134
chr19	55042600	55043600	-0.6376676431412786
chr19	55042800	55043800	-1.9845472698204119
chr19	55042900	55043900	-2.232712752614756
chr19	55043000	55044000	-2.0590648702917944
chr19	55043100	55044100	-2.0449335357167007
chr19	55043200	55044200	-1.8191045676450681
chr19	55043300	55044300	-1.7179509695750057
chr19	55043400	55044400	-1.6227852727473997
chr19	55043500	55044500	-1.7293096186354735
chr19	55043600	55044600	-1.5771351953032744
chr19	55043700	55044700	-0.6568000813029375
chr19	55043800	55044800	-0.2630731971608771
chr19	55043900	55044900	-0.08551136944616307
chr19	55044000	55045000	0.4284683985465283
chr19	55044100	55045100	0.8233769151863193
chr19	55044200	55045200	0.4812052735385928
chr19	55044300	55045300	1.3483092982046778
chr19	55044400	55045400	2.145909419357345
chr19	55044500	55045500	2.255631462701466
chr19	55044600	55045600	1.4460048481152907
chr19	55044700	55045700	1.0303920342408242
chr19	55044800	55045800	0.8562466741557494
chr19	55044900	55045900	0.7908985622861598
chr19	55046800	55047800	0.9961330016106852
chr19	55046900	55047900	1.285323544506795
chr19	55047000	55048000	1.1129240485683594
chr19	55047100	55048100	1.0682910011109357
chr19	55047200	55048200	0.3832827544796265
chr19	55047300	55048300	0.002403751569163697
chr19	55047400	55048400	0.3622745241956044
chr19	55047500	55048500	0.8083070165150186
chr19	55047600	55048600	0.17701764918373664
chr19	55047700	55048700	0.7397426127467351
chr19	55047800	55048800	0.6493996574249644
chr19	55047900	55048900	0.6113286575836285
chr19	55048000	55049000	0.3984106121297717
chr19	55048100	55049100	0.6776970629432226
chr19	55048200	55049200	1.2325662656858285
chr19	55048300	55049300	1.7500711050606272
chr19	55048400	55049400	1.1289114340266826
chr19	55048500	55049500	0.21697592344014924
chr19	55048600	55049600	0.7693801029822941
chr19	55048700	55049700	-0.013355594246146102
chr19	55048800	55049800	-0.0955544052957992
chr19	55048900	55049900	-0.391702956149068
chr19	55049000	55050000	-0.17003936991060328
chr19	55049100	55050100	-0.40167974524681865
chr19	55050200	55051200	-0.092255131771286
chr19	55052300	55053300	0.4836556013331214
chr19	55052400	55053400	0.4783218275549962
chr19	55052500	55053500	-0.042299800696021635
chr19	55052600	55053600	-0.15700929505095654
chr19	55052700	55053700	-0.6369976807127828
chr19	55052800	55053800	-0.6111955232706805
chr19	55052900	55053900	-0.83372037360515
chr19	55053000	55054000	-1.0764194106150946
chr19	55053100	55054100	-1.3991616322401186
chr19	55053200	55054200	-1.2880195499581055
chr19	55053300	55054300	-1.3851089830548289
chr19	55053400	55054400	-1.5033296287280828
chr19	55053500	55054500	-1.292845998622104
chr19	55053600	55054600	-1.438189850112385
chr19	55054100	55055100	-0.32747833517183106
chr19	55054200	55055200	-0.2146587341398153
chr19	55054300	55055300	-0.2201268045949124
chr19	55054400	55055400	-0.2181423523929828
chr19	55054500	55055500	-0.32824467018307063
chr19	55054600	55055600	-0.05835682820483151
chr19	55054700	55055700	-0.1381325704890965
chr19	55054800	55055800	-1.0125059434663752
chr19	55055700	55056700	-2.1277284541786474
chr19	55055800	55056800	-1.7022177057667458
chr19	55055900	55056900	-1.7502628710445054
chr19	55056000	55057000	-2.3362113860890696
chr19	55056100	55057100	-2.052113373298256
chr19	55056200	55057200	-1.8656405231101705
chr19	55056300	55057300	-1.7478037835910765
chr19	55056400	55057400	-1.9712306620397075
chr19	55056500	55057500	-2.2361124273785555
chr19	55056600	55057600	-2.1935986935236054
chr19	55056700	55057700	-1.6484556066277496
chr19	55056800	55057800	-1.434779329085292
chr19	55056900	55057900	-1.0741065076422982
chr19	55057000	55058000	-0.38466718145008144
chr19	55059600	55060600	0.20752983207141532
chr19	55059700	55060700	0.2134737424622612
chr19	55059800	55060800	0.2902941764340856
chr19	55059900	55060900	0.8631766845368597
chr19	55060000	55061000	0.9259825095667987
chr19	55060100	55061100	0.7761185405752906
chr19	55060200	55061200	1.3571478684892366
chr19	55060300	55061300	2.555773803888145
chr19	55060400	55061400	2.9172741115206944
chr19	55060500	55061500	2.802436894934284
chr19	55060600	55061600	2.582305079010872
chr19	55060700	55061700	2.578213229274292
chr19	55063100	55064100	1.156828107190721
chr19	55063200	55064200	1.3386224290885025
chr19	55063300	55064300	1.2934649460936087
chr19	55063400	55064400	1.8482776533466518
chr19	55063500	55064500	2.6421486327802457
chr19	55063600	55064600	3.0545219666122128
chr19	55063700	55064700	3.7648561964509613
chr19	55063800	55064800	5.053621300918926
chr19	55064900	55065900	1.3124243205012835
chr19	55065000	55066000	0.11226961485108997
chr19	55065100	55066100	0.5419190257860088
chr19	55065200	55066200	0.5259676218992105
chr19	55065300	55066300	0.0994669946850946
chr19	55065400	55066400	0.7166855165960266
chr19	55066600	55067600	3.9280098922197553
chr19	55066700	55067700	3.650576297530697
chr19	55066800	55067800	3.260665558578065
chr19	55066900	55067900	3.139149141707561
chr19	55067000	55068000	3.6767516318786386
chr19	55067100	55068100	4.40235777788314
chr19	55067200	55068200	4.6464331182140235
chr19	55067300	55068300	3.9962343898005286
chr19	55067400	55068400	4.0092818493889615
chr19	55067500	55068500	3.2730014855953
chr19	55069500	55070500	0.7592417874440995
chr19	55069600	55070600	1.1462787614875194
chr19	55069700	55070700	1.3719972154829387
chr19	55069800	55070800	1.1504217348570267
chr19	55069900	55070900	1.62825731165416
chr19	55070000	55071000	2.044279638013225
chr19	55070100	55071100	2.033924793767242
chr19	55070200	55071200	1.704603347552876
chr19	55070300	55071300	1.6967333521160453
chr19	55070400	55071400	1.108428840800532
chr19	55070500	55071500	2.010524574060972
chr19	55070600	55071600	1.9109483123636184
chr19	55070700	55071700	1.910159823726
chr19	55070800	55071800	2.1681449623824367
chr19	55070900	55071900	2.0068598164604343
chr19	55071000	55072000	1.581787308110729
chr19	55071100	55072100	1.9475000037337118
chr19	55071200	55072200	2.4031580851722163
chr19	55071300	55072300	2.7135722644941604
chr19	55071400	55072400	2.714721316487366
chr19	55071500	55072500	2.2475436776667657
chr19	55071600	55072600	1.7806418230729713
chr19	55071700	55072700	1.390096436706064
chr19	55071800	55072800	1.6421030839643609
chr19	55071900	55072900	1.4750088718704852
chr19	55072000	55073000	1.4896792344111016
chr19	55073500	55074500	-0.8126274094346885
chr19	55073600	55074600	-0.8286725295730708
chr19	55073700	55074700	-0.35202018375519184
chr19	55073800	55074800	-1.072678514699078
chr19	55073900	55074900	0.09126374091909484
chr19	55074000	55075000	-0.15584165791039828
chr19	55074100	55075100	-0.2910470518337458
chr19	55074200	55075200	0.17773237166359318
chr19	55074300	55075300	0.6609243827641635
chr19	55074400	55075400	0.34960004369144576
chr19	55080600	55081600	3.0172698760682986
chr19	55080700	55081700	2.8178124731712484
chr19	55080800	55081800	3.1695208031217366
chr19	55080900	55081900	4.191069512147291
chr19	55081000	55082000	4.853363734597785
chr19	55081100	55082100	5.618957692193086
chr19	55081200	55082200	5.789002858401639
chr19	55081300	55082300	5.514159727663643
chr19	55081400	55082400	5.7673590628159275
chr19	55081500	55082500	6.281357358486253
chr19	55081600	55082600	6.314076476847397
chr19	55081700	55082700	6.465873856961273
chr19	55081800	55082800	5.746946502027317
chr19	55081900	55082900	4.717439211164376
chr19	55082000	55083000	3.1389639685385986
chr19	55082100	55083100	2.500480147049036
chr19	55082200	55083200	2.3767553252622524
chr19	55082300	55083300	2.123916340845482
chr19	55082400	55083400	2.3690917862498417
chr19	55082500	55083500	2.5465374928979174
chr19	55082600	55083600	2.95184705658336
chr19	55082700	55083700	3.0669015069649315
chr19	55082800	55083800	3.5671754486096208
chr19	55082900	55083900	3.5542049680122783
chr19	55083000	55084000	4.6611905905233035
chr19	55083100	55084100	4.468641686933728
chr19	55083200	55084200	4.442297345323425
chr19	55083300	55084300	3.873977347790441
chr19	55083400	55084400	2.956082570875691
chr19	55083800	55084800	0.9915033388748928
chr19	55083900	55084900	0.9673759869023568
chr19	55084000	55085000	2.0196881925981236
chr19	55084100	55085100	2.4568693422611387
chr19	55084200	55085200	2.6625859494066617
chr19	55084300	55085300	2.6350031038253654
chr19	55084400	55085400	2.884960977440179
chr19	55084500	55085500	2.9516612923583936
chr19	55084600	55085600	3.3518380892094775
chr19	55084700	55085700	3.0075286623975703
chr19	55084800	55085800	2.979062533261996
chr19	55084900	55085900	2.6317299950781132
chr19	55085000	55086000	1.8660974479503445
chr19	55085100	55086100	1.6123974794247051
chr19	55085200	55086200	1.4807228029794184
chr19	55085300	55086300	1.5394309401713149
chr19	55085400	55086400	1.3346936998510381
chr19	55085500	55086500	1.2990286173649903
chr19	55085600	55086600	0.671139925496673
chr19	55085700	55086700	0.7035595236502412
chr19	55086700	55087700	4.034753729411468
chr19	55086800	55087800	3.251274613188851
chr19	55086900	55087900	3.2289681209525285
chr19	55087000	55088000	2.940913628707488
chr19	55087100	55088100	3.0024038584267183
chr19	55087200	55088200	2.9260972185225405
chr19	55087300	55088300	2.648179637732394
chr19	55087400	55088400	2.5124135935142795
chr19	55087500	55088500	2.4941120896627145
chr19	55087600	55088600	2.343188049064918
chr19	55087700	55088700	1.6789030405500045
chr19	55087800	55088800	2.1362959076297767
chr19	55087900	55088900	2.2324497387145987
chr19	55088000	55089000	2.3063457726832284
chr19	55088100	55089100	2.254178788440397
chr19	55088200	55089200	1.9670090634512964
chr19	55089400	55090400	0.8158056519998216
chr19	55089500	55090500	1.0560184609594216
chr19	55089600	55090600	1.0576991321362403
chr19	55089700	55090700	1.0789322576912483
chr19	55092200	55093200	2.761595737200398
chr19	55092300	55093300	3.0961876195354257
chr19	55092400	55093400	3.0124628651269103
chr19	55094200	55095200	4.055214185569377
chr19	55094300	55095300	4.4574460870999815
chr19	55094400	55095400	4.242448122363348
chr19	55094500	55095500	4.883615918334531
chr19	55094600	55095600	4.838296309503812
chr19	55094700	55095700	3.903123443868049
chr19	55094800	55095800	3.463910136234086
chr19	55094900	55095900	3.6050046577483705
chr19	55095000	55096000	3.9710016508256
chr19	55095100	55096100	3.7813802704873085
chr19	55095200	55096200	4.355300178105493
chr19	55095300	55096300	4.499976687622825
chr19	55095400	55096400	4.149932629230158
chr19	55095500	55096500	3.9710130867552453
chr19	55095600	55096600	4.4866100789932135
chr19	55095700	55096700	5.5464073071103694
chr19	55097600	55098600	2.8843619457066123
chr19	55100800	55101800	2.5517912295310943
chr19	55100900	55101900	2.597537705686054
chr19	55101000	55102000	2.2883183119662642
chr19	55101100	55102100	2.053958765520804
chr19	55101200	55102200	2.1484348517039504
chr19	55101300	55102300	2.150006532953335
chr19	55101400	55102400	2.085120547642473
chr19	55101500	55102500	2.0620744057521883
chr19	55101600	55102600	1.876460806725819
chr19	55101700	55102700	1.753477573788066
chr19	55104700	55105700	0.08668927419936147
chr19	55104800	55105800	0.3796310730354973
chr19	55104900	55105900	0.6142046767131442
chr19	55105000	55106000	1.061367689775974
chr19	55105100	55106100	0.7814141028177836
chr19	55105200	55106200	0.9235361579263516
chr19	55105300	55106300	0.7031211328214949
chr19	55105400	55106400	0.8813052110091656
chr19	55105500	55106500	2.134255271347308
chr19	55105600	55106600	2.0202728011405986
chr19	55105700	55106700	2.8828922185948453
chr19	55105800	55106800	2.9305807740989
chr19	55105900	55106900	2.6185181687081305
chr19	55106000	55107000	2.141621266016373
chr19	55106100	55107100	2.340299158304924
chr19	55106200	55107200	2.2725435535654226
chr19	55106300	55107300	2.7905232645122813
chr19	55106400	55107400	2.167770130827478
chr19	55106500	55107500	1.951853652719
chr19	55106600	55107600	0.875228473353065
chr19	55106700	55107700	0.04576295681015052
chr19	55106800	55107800	-0.1489436485631479
chr19	55106900	55107900	0.050751156531342136
chr19	55108000	55109000	1.1657971272661456
chr19	55108100	55109100	0.32857164344185996
chr19	55108200	55109200	0.7824700106340612
chr19	55108300	55109300	0.8069185734317538
chr19	55108400	55109400	1.4573434687432367
chr19	55108500	55109500	1.8836079409754631
chr19	55108600	55109600	1.8224267116267607
chr19	55108700	55109700	2.30250015587618
chr19	55108800	55109800	2.998566701077121
chr19	55108900	55109900	3.89646875923001
chr19	55109000	55110000	4.396340161388336
chr19	55109100	55110100	4.8763122610956655
chr19	55109200	55110200	4.560677428162719
chr19	55109300	55110300	5.037294690764223
chr19	55109400	55110400	4.6152542872924665
chr19	55109500	55110500	4.390026975672635
chr19	55109600	55110600	4.109867407158978
chr19	55109700	55110700	3.5682743212524293
chr19	55109800	55110800	2.5756079928927185
chr19	55112200	55113200	6.805065075350265
chr19	55112300	55113300	7.2352790632576305
chr19	55112400	55113400	7.2344115678624155
chr19	55112500	55113500	6.984556435177495
chr19	55112600	55113600	5.946177668076416
chr19	55112700	55113700	5.067373946405429
chr19	55112800	55113800	3.769342133069734
chr19	55112900	55113900	2.4797575378900403
chr19	55113000	55114000	1.8139900198660548
chr19	55113100	55114100	2.079787095539312
chr19	55113200	55114200	1.916042198616136
chr19	55114100	55115100	5.361217572484403
chr19	55114200	55115200	4.6580429295491
chr19	55114300	55115300	4.52815868542757
chr19	55114400	55115400	4.1780167975358085
chr19	55114500	55115500	5.108532171601745
chr19	55114600	55115600	4.857512168642763
chr19	55114700	55115700	4.3597516814902075
chr19	55114800	55115800	3.614284906975049
chr19	55114900	55115900	2.7719505217258926
chr19	55115000	55116000	2.391224693904752
chr19	55115100	55116100	1.778535260015156
chr19	55115200	55116200	2.5641713916701065
chr19	55115300	55116300	1.9861949904719363
chr19	55115400	55116400	2.0365193943562048
chr19	55115500	55116500	0.9120311581387937
chr19	55115600	55116600	0.9173145301139756
chr19	55115700	55116700	1.6259028405972813
chr19	55115800	55116800	1.209935485284712
chr19	55115900	55116900	1.2914309313255063
chr19	55116000	55117000	1.5392492581315835
chr19	55116100	55117100	1.8956796074758184
chr19	55116200	55117200	1.9332691452849688
chr19	55116300	55117300	3.2656788500358016
chr19	55116400	55117400	3.817915072624817
chr19	55116500	55117500	4.48551455961924
chr19	55116600	55117600	4.826621885631611
chr19	55117600	55118600	3.08485529178306
chr19	55117700	55118700	2.131390449416334
chr19	55117800	55118800	2.6705498379192902
chr19	55117900	55118900	2.6258210228584424
chr19	55118000	55119000	2.643776561653318
chr19	55118100	55119100	2.6150625274093
chr19	55118200	55119200	2.3479484460791675
chr19	55118300	55119300	2.5600739048425813
chr19	55118400	55119400	2.7879875436577404
chr19	55118500	55119500	2.002498597711149
chr19	55118600	55119600	1.8635280536691607
chr19	55118700	55119700	2.509430607608587
chr19	55118800	55119800	1.9994419800634493
chr19	55118900	55119900	1.7163424660479507
chr19	55119000	55120000	1.7081046605379488
chr19	55119100	55120100	1.1731746885637226
chr19	55119200	55120200	1.311931783949642
chr19	55120500	55121500	0.9420143939641736
chr19	55120800	55121800	1.3726228553433537
chr19	55121300	55122300	-1.4382772773847368
chr19	55121400	55122400	-1.6191805843504297
chr19	55121500	55122500	-1.347607053978251
chr19	55121600	55122600	-0.9918677246202964
chr19	55121700	55122700	-0.865416352995504
chr19	55121800	55122800	-0.4076665813175023
chr19	55121900	55122900	-0.18980158975807984
chr19	55122000	55123000	-0.18757761410829554
chr19	55122100	55123100	1.982629417263805
chr19	55122200	55123200	2.984679268584898
chr19	55122300	55123300	2.663259350337227
chr19	55122400	55123400	2.673231179248224
chr19	55122500	55123500	2.8601803371483494
chr19	55122600	55123600	2.8351205340828374
chr19	55122700	55123700	3.595821607391116
chr19	55122800	55123800	2.879757067419502
chr19	55122900	55123900	2.907193988367753
chr19	55123200	55124200	2.02088092728928
chr19	55123700	55124700	0.4523090143905536
chr19	55123800	55124800	0.5650460351305872
chr19	55123900	55124900	0.7563096968407039
chr19	55124000	55125000	-0.0196656067863965
chr19	55124100	55125100	0.3225882553820236
chr19	55124200	55125200	0.929962679429516
chr19	55124300	55125300	0.08538309797939772
chr19	55124400	55125400	0.05244373505181705
chr19	55124500	55125500	-0.08112535538486078
chr19	55124600	55125600	-0.06128734272400346
chr19	55124700	55125700	0.09755390520571584
chr19	55124800	55125800	0.4456840539731143
chr19	55125900	55126900	-0.03168954302110818
chr19	55126000	55127000	0.5759640862334058
chr19	55126100	55127100	0.27106560666983226
chr19	55126200	55127200	0.01968054361831512
chr19	55126300	55127300	-0.09611743943725913
chr19	55126400	55127400	-0.17225179320701745
chr19	55126500	55127500	-0.2877948771357067
chr19	55126600	55127600	0.02119817829283334
chr19	55126700	55127700	-0.12763366672344026
chr19	55126800	55127800	0.4306492417172135
chr19	55126900	55127900	-0.08861512528214799
chr19	55127000	55128000	-0.9348657292834358
chr19	55127100	55128100	-0.628377590201686
chr19	55127200	55128200	-0.07313838088635917
chr19	55127300	55128300	0.2337320391497765
chr19	55127400	55128400	0.06362333209586313
chr19	55127500	55128500	-0.17607232099108602
chr19	55127600	55128600	-0.15812860891950786
chr19	55127700	55128700	0.12178246015368772
chr19	55127800	55128800	-0.5405648559348304
chr19	55127900	55128900	0.007789569062114673
chr19	55128000	55129000	0.8293722430888196
chr19	55128100	55129100	1.086967211339399
chr19	55128200	55129200	0.5115306353695626
chr19	55128300	55129300	0.9500787955889116
chr19	55128400	55129400	0.4118908493063296
chr19	55128500	55129500	0.22065260282267435
chr19	55128600	55129600	0.44825399061997934
chr19	55128700	55129700	0.5234090495454009
chr19	55128800	55129800	0.6875017603414335
chr19	55128900	55129900	0.6792545915708266
chr19	55129000	55130000	0.8085633909710492
chr19	55129100	55130100	0.5676689711623721
chr19	55129200	55130200	0.8999616682241001
chr19	55130300	55131300	2.0597522442945984
chr19	55130400	55131400	1.9169674062091207
chr19	55130500	55131500	1.6013359655582542
chr19	55132400	55133400	3.254937967083998
chr19	55132500	55133500	2.936659908326565
chr19	55132600	55133600	2.594484199358474
chr19	55132700	55133700	2.1675543500281362
chr19	55132800	55133800	3.0870580866612456
chr19	55135300	55136300	0.1748557999622531
chr19	55135400	55136400	0.04846520964790525
chr19	55135500	55136500	0.3205075473893959
chr19	55135600	55136600	0.4110565104758465
chr19	55135700	55136700	0.7587333377976478
chr19	55135800	55136800	0.7228567734176483
chr19	55135900	55136900	0.5677310299336805
chr19	55136000	55137000	0.333728151926591
chr19	55136100	55137100	0.5885250431311597
chr19	55136200	55137200	0.7479531533931019
chr19	55136300	55137300	1.857229003997756
chr19	55136400	55137400	1.8413961243577264
chr19	55137800	55138800	3.3512268819251614
chr19	55137900	55138900	3.2487816838701664
chr19	55138000	55139000	2.649618604095878
chr19	55138100	55139100	1.825957717011137
chr19	55138200	55139200	1.5166217379976727
chr19	55138300	55139300	1.232574901891959
chr19	55138400	55139400	1.2424540210791537
chr19	55138500	55139500	1.733039657283182
chr19	55138600	55139600	1.2196554145576577
chr19	55138700	55139700	0.9613969081542121
chr19	55138800	55139800	1.2909476076389654
chr19	55138900	55139900	1.2657467339813049
chr19	55139000	55140000	1.3143970355944024
chr19	55139100	55140100	1.5584997760006958
chr19	55139900	55140900	2.0864689695427074
chr19	55140000	55141000	2.4024043234584447
chr19	55140100	55141100	2.554335971015441
chr19	55140200	55141200	1.5007675526096929
chr19	55140300	55141300	2.2492110027097514
chr19	55140400	55141400	2.2045056524270192
chr19	55140500	55141500	2.349873110011152
chr19	55140600	55141600	1.603164025038549
chr19	55140700	55141700	0.6527763766483206
chr19	55140800	55141800	0.4321791977752768
chr19	55140900	55141900	0.1986158615710547
chr19	55141000	55142000	-0.02876515585240578
chr19	55141100	55142100	-0.4465651833844064
chr19	55141200	55142200	0.29554181378258426
chr19	55141300	55142300	-0.6148562121512592
chr19	55141400	55142400	-0.9745469015065942
chr19	55141500	55142500	-0.9746318112447124
chr19	55141700	55142700	0.2358436704612682
chr19	55141800	55142800	0.6824635169967955
chr19	55142600	55143600	1.9829536881306118
chr19	55142700	55143700	2.157530727580019
chr19	55142800	55143800	1.9658146874887577
chr19	55142900	55143900	1.8646608785547936
chr19	55143000	55144000	1.9773412830863026
chr19	55144100	55145100	3.0950514247391925
chr19	55144200	55145200	3.0678638081062948
chr19	55144300	55145300	3.1558313086597747
chr19	55144500	55145500	2.802218393095848
chr19	55144600	55145600	2.5259539384283625
chr19	55146000	55147000	1.39884186061403
chr19	55146100	55147100	2.3471604392035346
chr19	55146200	55147200	2.9515152305689285
chr19	55149700	55150700	-0.6225886367768347
chr19	55149800	55150800	-0.558882900413444
chr19	55149900	55150900	-1.0945848642321716
chr19	55150000	55151000	-0.608893626394946
chr19	55150100	55151100	-0.6922882420486319
chr19	55150200	55151200	-1.9268208927089805
chr19	55150300	55151300	-2.1268901138105942
chr19	55150400	55151400	-1.5850656207421463
chr19	55150500	55151500	-0.4632682798344008
chr19	55150600	55151600	0.10038322997394727
chr19	55150700	55151700	0.2175090502644192
chr19	55150800	55151800	0.1830825499350294
chr19	55150900	55151900	1.3414698438814263
chr19	55151000	55152000	1.2159164325315737
chr19	55151100	55152100	1.3617966323281083
chr19	55151200	55152200	2.8513301853774515
chr19	55151300	55152300	3.6837309456800216
chr19	55151400	55152400	3.7129867523194378
chr19	55151500	55152500	3.712559482039232
chr19	55151600	55152600	3.0738511288405608
chr19	55151700	55152700	3.3297126777864885
chr19	55151800	55152800	3.7307802262327177
chr19	55151900	55152900	3.816522002633488
chr19	55152000	55153000	4.018767558733553
chr19	55152100	55153100	4.236341197193004
chr19	55152200	55153200	4.891651424495678
chr19	55152300	55153300	5.028292681915811
chr19	55152400	55153400	4.4737774148446645
chr19	55152500	55153500	3.876718076974389
chr19	55152600	55153600	4.5732546369951
chr19	55152700	55153700	4.597915969168006
chr19	55153900	55154900	3.913102603551234
chr19	55155900	55156900	4.749095357624201
chr19	55156000	55157000	4.582599819244959
chr19	55156100	55157100	5.927507830071563
chr19	55156200	55157200	5.962049035613393
chr19	55156300	55157300	5.469659207343752
chr19	55156400	55157400	4.877381508145559
chr19	55156500	55157500	5.007280770582246
chr19	55156600	55157600	5.751685098509404
chr19	55156700	55157700	5.726978394005419
chr19	55156800	55157800	6.023935213293058
chr19	55156900	55157900	5.846022163731374
chr19	55157000	55158000	6.318605564501384
chr19	55157100	55158100	5.398557226973647
chr19	55158200	55159200	1.6197580555142057
chr19	55158300	55159300	1.577278763690826
chr19	55158400	55159400	1.6805016782454152
chr19	55159200	55160200	1.7696297793794262
chr19	55159300	55160300	2.7748352562690357
chr19	55159400	55160400	3.4612699666605726
chr19	55159500	55160500	3.650651771103529
chr19	55159600	55160600	3.891600244590349
chr19	55159700	55160700	3.8807131588889
chr19	55159800	55160800	4.148901740659689
chr19	55159900	55160900	4.393063034030973
chr19	55160000	55161000	4.663448805455471
chr19	55160100	55161100	5.414322089910646
chr19	55160200	55161200	5.774169125980338
chr19	55160300	55161300	5.47522752218799
chr19	55160400	55161400	4.85059651915537
chr19	55160500	55161500	5.0141031662708215
chr19	55160600	55161600	5.60705187594071
chr19	55160700	55161700	6.474225228844277
chr19	55160800	55161800	6.477114928192369
chr19	55160900	55161900	7.222175737922593
chr19	55161000	55162000	6.425061226784194
chr19	55161100	55162100	5.7026952659509895
chr19	55161200	55162200	5.700920243424619
chr19	55161300	55162300	5.582699978136415
chr19	55161400	55162400	5.467495898301023
chr19	55161500	55162500	5.289044863539941
chr19	55161600	55162600	4.435897988696506
chr19	55161700	55162700	4.108675774887032
chr19	55161800	55162800	3.9116889184363854
chr19	55161900	55162900	2.8175541883134048
chr19	55162000	55163000	3.1843416221204097
chr19	55163400	55164400	2.0175820942880014
chr19	55163500	55164500	2.0741809988649504
chr19	55163600	55164600	1.0230184050067612
chr19	55163700	55164700	1.420425866344824
chr19	55163800	55164800	1.9261354269957545
chr19	55163900	55164900	1.7775425513764842
chr19	55164000	55165000	1.5220361886984095
chr19	55165100	55166100	1.25880173679243
chr19	55165200	55166200	1.3911946384778584
chr19	55165300	55166300	2.378451412191384
chr19	55165400	55166400	3.289747312515199
chr19	55165500	55166500	3.643046896077733
chr19	55165600	55166600	3.292421853638156
chr19	55165700	55166700	3.3378025539988845
chr19	55165800	55166800	3.2696882179054936
chr19	55165900	55166900	3.7257932932820648
chr19	55166000	55167000	4.024243610077168
chr19	55166100	55167100	3.685393748932864
chr19	55166200	55167200	3.1677414361952723
chr19	55166300	55167300	1.4233590486953032
chr19	55166400	55167400	1.4556925208087952
chr19	55166500	55167500	1.1680628772825603
chr19	55166600	55167600	1.5952822887933902
chr19	55168500	55169500	1.7736526998326878
chr19	55168600	55169600	1.6696811670502385
chr19	55168700	55169700	1.5223333965712333
chr19	55168800	55169800	1.7150103085154536
chr19	55168900	55169900	1.905987011154252
chr19	55169000	55170000	1.5167501640079848
chr19	55169100	55170100	1.6528011499411606
chr19	55169200	55170200	0.4982255660728327
chr19	55169300	55170300	-0.08416242351696028
chr19	55169400	55170400	0.6958260031798559
chr19	55169500	55170500	1.5486055459914567
chr19	55169600	55170600	1.9341184402242084
chr19	55169700	55170700	2.0700927429056555
chr19	55169800	55170800	1.7693286427031227
chr19	55169900	55170900	1.8791318741230645
chr19	55170000	55171000	2.3530791859284808
chr19	55170100	55171100	2.102793747852354
chr19	55170200	55171200	2.3888722190328595
chr19	55170300	55171300	2.7123958967589266
chr19	55170400	55171400	2.2952469160700257
chr19	55170500	55171500	2.5470940845053365
chr19	55170600	55171600	3.0594765797513617
chr19	55170700	55171700	2.9713691936156934
chr19	55170800	55171800	2.8198453297411814
chr19	55170900	55171900	2.46113413977763
chr19	55171000	55172000	1.8854863360480687
chr19	55171100	55172100	1.819403522003484
chr19	55171200	55172200	1.7989902544001937
chr19	55171300	55172300	0.9279438375268728
chr19	55171400	55172400	0.5148636868903106
chr19	55171500	55172500	-0.0870328085920601
chr19	55171600	55172600	-0.6470287472793598
chr19	55171700	55172700	-0.6484092376835555
chr19	55171800	55172800	-0.2552189967177598
chr19	55171900	55172900	-0.04932520162284152
chr19	55172000	55173000	-0.2547430792549525
chr19	55172100	55173100	-0.038502644010275366
chr19	55172200	55173200	0.4168951949543556
chr19	55172300	55173300	1.0369599729671006
chr19	55172400	55173400	1.237050664831855
chr19	55172500	55173500	1.6236401215045773
chr19	55172600	55173600	2.525779256754987
chr19	55172700	55173700	3.6996653612218235
chr19	55172800	55173800	4.747388467761659
chr19	55172900	55173900	5.282073384963348
chr19	55173000	55174000	5.382236784349519
chr19	55173100	55174100	4.615577047357188
chr19	55173200	55174200	4.401737926258988
chr19	55174200	55175200	1.913868416987334
chr19	55174300	55175300	2.1299440866957298
chr19	55174400	55175400	2.4172756247626643
chr19	55174500	55175500	2.418357987966804
chr19	55174600	55175600	2.516232730546277
chr19	55174700	55175700	2.6555489162749364
chr19	55174800	55175800	3.0118752179714035
chr19	55174900	55175900	3.7184908128832133
chr19	55175000	55176000	4.495212132351595
chr19	55175100	55176100	4.683969728940473
chr19	55175200	55176200	5.0660388512223635
chr19	55175300	55176300	4.585356891654157
chr19	55175400	55176400	4.6040837673631225
chr19	55175500	55176500	4.896529706859389
chr19	55175600	55176600	4.897539973694994
chr19	55175700	55176700	4.967461972407143
chr19	55175800	55176800	4.3232773344489015
chr19	55175900	55176900	3.7335143872257417
chr19	55176000	55177000	2.8592238475595355
chr19	55176100	55177100	2.5267226856097054
chr19	55176200	55177200	2.6633041367607526
chr19	55176300	55177300	2.8709774104657035
chr19	55176400	55177400	2.8281936749245458
chr19	55176500	55177500	2.0897105558721742
chr19	55176600	55177600	2.3708794238056705
chr19	55176700	55177700	2.416821095175424
chr19	55176800	55177800	2.5671637037470987
chr19	55176900	55177900	2.9485034670000454
chr19	55177000	55178000	3.2868270539453466
chr19	55177100	55178100	2.9524013777452702
chr19	55177200	55178200	2.5478259512929218
chr19	55177300	55178300	2.9728790774669087
chr19	55177400	55178400	3.1625849049115766
chr19	55177500	55178500	3.2144916741602185
chr19	55177600	55178600	3.2533839290072115
chr19	55177700	55178700	2.904367203797147
chr19	55178800	55179800	3.7547185832167567
chr19	55178900	55179900	4.176889311440665
chr19	55179000	55180000	4.4937211338750584
chr19	55179100	55180100	5.149581083420474
chr19	55179200	55180200	5.615832920770034
chr19	55179300	55180300	6.147618764578184
chr19	55179400	55180400	6.296263093072407
chr19	55179500	55180500	6.085372852474662
chr19	55179600	55180600	5.8283817188570906
chr19	55179700	55180700	4.648384840624684
chr19	55179800	55180800	4.265452564293076
chr19	55179900	55180900	3.9964793802720173
chr19	55180000	55181000	3.9233285878639537
chr19	55180100	55181100	3.792058287324196
chr19	55180200	55181200	3.386841977778121
chr19	55180300	55181300	2.960835763024092
chr19	55180400	55181400	2.7271414972761567
chr19	55180500	55181500	2.7104445513954696
chr19	55180600	55181600	2.324590350768584
chr19	55180700	55181700	2.7624340462828703
chr19	55180800	55181800	2.928968363124425
chr19	55180900	55181900	3.033241356084537
chr19	55181000	55182000	3.1357375654108908
chr19	55181100	55182100	2.599547618098083
chr19	55181200	55182200	2.6075454858519107
chr19	55181300	55182300	2.5088746012324816
chr19	55181400	55182400	2.6726822284238
chr19	55181500	55182500	2.7569136088324457
chr19	55181600	55182600	2.957342723893923
chr19	55181700	55182700	2.5906271954249944
chr19	55181800	55182800	1.8734246851122784
chr19	55181900	55182900	1.5869551701367408
chr19	55182000	55183000	1.1194514267159745
chr19	55182100	55183100	1.2294466097953691
chr19	55182200	55183200	1.389552860930506
chr19	55183500	55184500	1.9042746656402083
chr19	55183600	55184600	1.4779367667886618
chr19	55183700	55184700	1.642991871435343
chr19	55183800	55184800	1.411767893654806
chr19	55183900	55184900	1.4530934129381463
chr19	55184000	55185000	0.745389293538792
chr19	55184600	55185600	1.3130198825854251
chr19	55184700	55185700	1.8487748415978689
chr19	55184800	55185800	1.6000049772007805
chr19	55184900	55185900	1.96814783864166
chr19	55185000	55186000	2.0444732753471495
chr19	55185100	55186100	2.238572325355612
chr19	55185200	55186200	2.4256049044427432
chr19	55185300	55186300	3.1578219465772213
chr19	55185400	55186400	2.8872400547275605
chr19	55185500	55186500	2.6563091917640134
chr19	55185600	55186600	2.1116102917785606
chr19	55187800	55188800	1.8296440303582453
chr19	55187900	55188900	1.883020495723352
chr19	55188000	55189000	1.8058475144595996
chr19	55188100	55189100	2.2181066453053835
chr19	55188200	55189200	2.5487682469569095
chr19	55188300	55189300	3.064475046477705
chr19	55188400	55189400	2.5720401472789045
chr19	55188500	55189500	2.100691476770661
chr19	55188600	55189600	1.1992724675970643
chr19	55188700	55189700	1.6163267489060302
chr19	55188800	55189800	1.141994967575244
chr19	55188900	55189900	1.3118034374996097
chr19	55189000	55190000	1.7184849273573881
chr19	55189100	55190100	1.9527505104070682
chr19	55189200	55190200	1.4875955392374565
chr19	55189300	55190300	0.8739674069902765
chr19	55190400	55191400	1.6205390774252688
chr19	55190500	55191500	1.5950261833448809
chr19	55190600	55191600	1.0235581019233353
chr19	55190700	55191700	0.8881371108978537
chr19	55190800	55191800	1.0171842103774489
chr19	55190900	55191900	0.959288444830632
chr19	55191000	55192000	0.5105271002843734
chr19	55191100	55192100	-0.1974425160908652
chr19	55191200	55192200	0.3424819228153744
chr19	55191300	55192300	-0.18031951957485115
chr19	55191400	55192400	-0.1997120832159695
chr19	55191500	55192500	-0.6944096974166404
chr19	55191600	55192600	-0.5795735804430346
chr19	55191700	55192700	-0.4731133721437938
chr19	55193300	55194300	4.082334311820475
chr19	55193400	55194400	4.046789690765023
chr19	55193500	55194500	3.83145318694412
chr19	55193600	55194600	3.5784772992963454
chr19	55193700	55194700	3.2344323523642715
chr19	55193800	55194800	2.7480151513963214
chr19	55193900	55194900	2.6258472979399725
chr19	55194000	55195000	2.503429234651425
chr19	55194100	55195100	1.2514987413682392
chr19	55194200	55195200	0.15048410378383986
chr19	55194300	55195300	0.4658512626317499
chr19	55194400	55195400	0.3441413964408216
chr19	55194500	55195500	1.2230213293632397
chr19	55194600	55195600	1.4995141631459905
chr19	55194700	55195700	1.350921429328385
chr19	55194800	55195800	1.5556646084164352
chr19	55194900	55195900	1.2395376601704875
chr19	55195000	55196000	0.7250488767591837
chr19	55195100	55196100	1.9242874803714842
chr19	55195200	55196200	2.746824951082432
chr19	55195300	55196300	2.705723526659499
chr19	55195400	55196400	2.4251198616641205
chr19	55195500	55196500	1.8879259049309285
chr19	55195600	55196600	2.332412652181924
chr19	55195700	55196700	2.8975097548682327
chr19	55195800	55196800	2.818654065013788
chr19	55195900	55196900	3.1558086240712924
chr19	55196000	55197000	2.77481473537042
chr19	55196100	55197100	2.224808651874727
chr19	55196200	55197200	2.190483976645212
chr19	55196300	55197300	1.7608480736905174
chr19	55196400	55197400	1.265064556524928
chr19	55196500	55197500	1.1319337138163714
chr19	55196600	55197600	0.4164049937401502
chr19	55196700	55197700	0.017774895270781108
chr19	55196800	55197800	-0.019260697114257527
chr19	55196900	55197900	-0.7455784322345221
chr19	55197000	55198000	-0.20511985303333308
chr19	55197100	55198100	-0.03438194235289445
chr19	55197200	55198200	-0.0267493399467765
chr19	55197300	55198300	0.4251157072437078
chr19	55197400	55198400	1.4770203575775849
chr19	55197500	55198500	1.082265023707408
chr19	55197600	55198600	0.8070058165884313
chr19	55197700	55198700	0.8092780477568369
chr19	55197800	55198800	0.9518902879090508
chr19	55197900	55198900	1.2762670130471496
chr19	55198000	55199000	0.9882623316503465
chr19	55198100	55199100	1.3189894833897906
chr19	55198200	55199200	0.9874827784377452
chr19	55198300	55199300	0.7348502866986976
chr19	55198400	55199400	0.5922492770844311
chr19	55198500	55199500	0.7167261365193252
chr19	55198600	55199600	1.0131635627710258
chr19	55198700	55199700	1.4207639145965467
chr19	55198800	55199800	1.9291328735951112
chr19	55199800	55200800	5.086393416277776
chr19	55199900	55200900	4.640918225047777
chr19	55200000	55201000	3.961748482800769
chr19	55200100	55201100	3.5400310746100354
chr19	55200200	55201200	2.9576182186944417
chr19	55200300	55201300	2.5894698576849
chr19	55200400	55201400	2.879693846033038
chr19	55200500	55201500	2.1230357414558423
chr19	55200600	55201600	1.8338702466551056
chr19	55200700	55201700	1.4506558392580138
chr19	55200800	55201800	0.7112257470912146
chr19	55200900	55201900	0.18433977846911104
chr19	55201000	55202000	0.4034233272524607
chr19	55201100	55202100	0.5931851810804611
chr19	55201200	55202200	1.0675290856171222
chr19	55201300	55202300	0.8260151893438709
chr19	55201400	55202400	0.7663446471233779
chr19	55201500	55202500	1.293240631774471
chr19	55201600	55202600	1.3629757089884282
chr19	55201700	55202700	1.4790397035503209
chr19	55201800	55202800	1.6412560668658738
chr19	55201900	55202900	2.19933187557368
chr19	55202000	55203000	1.9536857995700398
chr19	55203400	55204400	0.4603425300593006
chr19	55203500	55204500	0.8821031424985692
chr19	55203600	55204600	0.411029716633536
chr19	55203700	55204700	0.7400739139291448
chr19	55203800	55204800	0.8018491526316597
chr19	55203900	55204900	1.0533066090196792
chr19	55204000	55205000	1.2056629692450636
chr19	55204100	55205100	1.0990061430752964
chr19	55204200	55205200	1.6699159639978438
chr19	55204300	55205300	1.2379618436926356
chr19	55204400	55205400	1.285732691105563
chr19	55204500	55205500	1.1206057219469718
chr19	55204600	55205600	1.5383277950627423
chr19	55204700	55205700	1.4234497985631067
chr19	55204800	55205800	1.6671484686175284
chr19	55204900	55205900	1.8553058590069944
chr19	55205000	55206000	1.8692985291213358
chr19	55205100	55206100	2.169507087811211
chr19	55205200	55206200	2.010786123918127
chr19	55206300	55207300	1.5379756804826226
chr19	55206400	55207400	1.6982573948160795
chr19	55206500	55207500	2.396474973378544
chr19	55206600	55207600	2.799608122475936
chr19	55206700	55207700	3.009571342769223
chr19	55209000	55210000	4.090939431491941
chr19	55209100	55210100	3.7957428785452563
chr19	55209200	55210200	3.7040710144878446
chr19	55209300	55210300	3.831184784587792
chr19	55209400	55210400	3.3270057770463284
chr19	55209500	55210500	2.908532768896331
chr19	55209600	55210600	2.7838606727442787
chr19	55209700	55210700	3.2110199266642074
chr19	55209800	55210800	2.7574578959678533
chr19	55209900	55210900	2.3580409542917797
chr19	55210000	55211000	1.874385739866608
chr19	55211100	55212100	2.99714840609156
chr19	55211200	55212200	3.219446607135647
chr19	55211300	55212300	3.252583940039087
chr19	55211400	55212400	3.0286277368392636
chr19	55211500	55212500	3.1666814798413547
chr19	55211600	55212600	3.0201966558142765
chr19	55211700	55212700	3.0095795763418867
chr19	55211800	55212800	2.7682488091984747
chr19	55211900	55212900	2.403136968372322
chr19	55212000	55213000	2.971050841666372
chr19	55212100	55213100	3.2675642305750703
chr19	55212200	55213200	3.382505336902683
chr19	55212300	55213300	3.89118942031315
chr19	55212400	55213400	4.396116470964371
chr19	55212500	55213500	4.2242338472529575
chr19	55212600	55213600	3.778726551130632
chr19	55212700	55213700	3.700760658178274
chr19	55212800	55213800	3.5622836802451183
chr19	55212900	55213900	3.705550158511724
chr19	55213000	55214000	3.6200426885158086
chr19	55213100	55214100	3.519424677603752
chr19	55213200	55214200	2.6188059208162864
chr19	55213300	55214300	2.0746489317464367
chr19	55213400	55214400	1.2195082888155302
chr19	55213500	55214500	0.9591267875547465
chr19	55213600	55214600	1.6507685519378188
chr19	55213700	55214700	1.5722234540188875
chr19	55213800	55214800	1.586066902061815
chr19	55213900	55214900	2.066213712469112
chr19	55214000	55215000	2.15308333252532
chr19	55214100	55215100	1.671561807588271
chr19	55214200	55215200	2.268664987843384
chr19	55214300	55215300	2.845109390062976
chr19	55214400	55215400	2.9825965893494244
chr19	55214500	55215500	3.41234993111691
chr19	55214600	55215600	2.9957747826597565
chr19	55214700	55215700	2.352660703414777
chr19	55214800	55215800	2.627856810554073
chr19	55214900	55215900	1.8072628059365328
chr19	55215000	55216000	0.9076911815865965
chr19	55215100	55216100	1.5408123493613657
chr19	55215200	55216200	1.8057150663895831
chr19	55215300	55216300	1.8289057294954119
chr19	55215400	55216400	2.5971622232409106
chr19	55215500	55216500	1.855337067496593
chr19	55215600	55216600	2.6409671069190392
chr19	55215700	55216700	2.7819302275941147
chr19	55215800	55216800	2.011847830277506
chr19	55215900	55216900	2.09815366820516
chr19	55216000	55217000	2.3900990135120908
chr19	55216100	55217100	2.2706723560687743
chr19	55216200	55217200	2.3547903694686823
chr19	55216300	55217300	2.545033891600419
chr19	55216400	55217400	2.3031009204196367
chr19	55216500	55217500	2.1263240966845145
chr19	55216600	55217600	1.101984115170509
chr19	55216700	55217700	0.6809318278075929
chr19	55216800	55217800	0.4039524768777533
chr19	55216900	55217900	0.909194739955438
chr19	55217000	55218000	0.9238306398618366
chr19	55217100	55218100	0.5549775804207095
chr19	55217200	55218200	-0.06206013887801942
chr19	55219200	55220200	1.2670635463706923
chr19	55219300	55220300	1.2506679358231287
chr19	55219500	55220500	1.251201694812753
chr19	55219600	55220600	1.6648017432662154
chr19	55219700	55220700	1.253961891594891
chr19	55219800	55220800	1.818402753505812
chr19	55219900	55220900	1.8061738954070268
chr19	55220000	55221000	1.5541569061384415
chr19	55220100	55221100	1.4044613909457897
chr19	55220200	55221200	1.657535834813259
chr19	55220300	55221300	1.6327102080663982
chr19	55220400	55221400	1.6779876188188163
chr19	55220500	55221500	2.183780522682258
chr19	55220600	55221600	1.5777376270914107
chr19	55220700	55221700	2.2890938981515268
chr19	55220800	55221800	1.8905731004646067
chr19	55220900	55221900	1.9091434698362544
chr19	55221000	55222000	2.409495621222265
chr19	55221100	55222100	2.845564391316421
chr19	55221200	55222200	2.653103533324795
chr19	55221300	55222300	2.953888719536372
chr19	55221400	55222400	2.8865316735412043
chr19	55221500	55222500	2.448251222691027
chr19	55221600	55222600	2.0969069627215435
chr19	55221700	55222700	1.9194512254292333
chr19	55221800	55222800	2.3102327212502747
chr19	55221900	55222900	2.5828289612994006
chr19	55222000	55223000	2.29239519744986
chr19	55222100	55223100	2.072175155151726
chr19	55222200	55223200	2.19371427223551
chr19	55222300	55223300	1.7698240078255745
chr19	55222400	55223400	1.453213175611234
chr19	55222500	55223500	1.085949173340828
chr19	55222600	55223600	1.952259793083493
chr19	55222700	55223700	1.683752597341622
chr19	55222800	55223800	1.2425492979699138
chr19	55222900	55223900	0.7711707152375814
chr19	55223000	55224000	1.4046128442540622
chr19	55223100	55224100	1.2597422351822691
chr19	55223200	55224200	1.2740005250131141
chr19	55223300	55224300	1.4029443059471405
chr19	55225200	55226200	2.0876512824814726
chr19	55225300	55226300	1.6537803386717775
chr19	55225400	55226400	1.47290879840982
chr19	55225500	55226500	1.4676874081489852
chr19	55225600	55226600	1.0209765097992278
chr19	55225700	55226700	1.3295864272465394
chr19	55225800	55226800	2.2855140015226643
chr19	55225900	55226900	2.894779539715178
chr19	55226000	55227000	2.79528478168408
chr19	55226100	55227100	2.797861918582811
chr19	55226200	55227200	2.2435701403314785
chr19	55226300	55227300	2.5039667102095584
chr19	55226400	55227400	2.9304874222542647
chr19	55227800	55228800	3.234508970024341
chr19	55227900	55228900	2.893550099251175
chr19	55228000	55229000	3.6476793939725085
chr19	55228100	55229100	3.777731661210524
chr19	55228200	55229200	3.6379229987351183
chr19	55228300	55229300	3.4667777737627286
chr19	55228400	55229400	3.983282358327036
chr19	55228500	55229500	4.339969628824883
chr19	55228600	55229600	4.029555641774536
chr19	55228700	55229700	3.5647686700403733
chr19	55228800	55229800	3.6069976847203007
chr19	55228900	55229900	4.0334919950398
chr19	55229000	55230000	3.662247902967733
chr19	55229100	55230100	3.7924120200346536
chr19	55229200	55230200	3.978266546951881
chr19	55229300	55230300	3.7915262335620534
chr19	55229400	55230400	3.0833865341027336
chr19	55229500	55230500	2.6524175846952205
chr19	55230200	55231200	2.1658518198677417
chr19	55230300	55231300	1.646871608724195
chr19	55230400	55231400	1.134605427416856
chr19	55230500	55231500	1.3717324125414685
chr19	55230600	55231600	1.5666921125458146
chr19	55230700	55231700	1.890611867259164
chr19	55230800	55231800	2.045892756118714
chr19	55230900	55231900	2.1082879146171445
chr19	55231000	55232000	1.825622636559112
chr19	55231100	55232100	1.8860567462824336
chr19	55231200	55232200	2.1788411956936606
chr19	55231300	55232300	3.4324076166565503
chr19	55231400	55232400	4.454619294134996
chr19	55231500	55232500	4.698474756994355
chr19	55231600	55232600	4.456231561708535
chr19	55231700	55232700	4.021237127254425
chr19	55231800	55232800	2.8950757946984083
chr19	55231900	55232900	2.9082285797921616
chr19	55232000	55233000	3.0672845347292412
chr19	55232100	55233100	2.181617856406885
chr19	55232200	55233200	1.6645713818476229
chr19	55232300	55233300	0.908957748704953
chr19	55232400	55233400	1.069000430528786
chr19	55232500	55233500	0.4461099551719859
chr19	55232600	55233600	-0.1250293815438436
chr19	55232700	55233700	-0.3710063528652094
chr19	55232800	55233800	-0.5000429881418017
chr19	55232900	55233900	-0.6009955268659782
chr19	55233000	55234000	-0.6433687001526699
chr19	55233100	55234100	-0.515997090338776
chr19	55233200	55234200	-0.8106270582423593
chr19	55233300	55234300	-0.916354931137244
chr19	55233400	55234400	-1.7497126968134025
chr19	55233500	55234500	-1.7082115087374423
chr19	55233600	55234600	-1.2327744123370372
chr19	55233700	55234700	-0.9486723878943808
chr19	55233800	55234800	-0.8193294175905285
chr19	55233900	55234900	-1.0827618640008632
chr19	55234000	55235000	-1.4050465703064605
chr19	55234100	55235100	-1.11970880951324
chr19	55234200	55235200	-0.9817927035023488
chr19	55234300	55235300	-0.9294263399842086
chr19	55234400	55235400	-0.4494021802601679
chr19	55234500	55235500	-0.30203603860458283
chr19	55234600	55235600	-0.028427889223985658
chr19	55234700	55235700	0.009940090933374895
chr19	55234800	55235800	0.6823228670131289
chr19	55236000	55237000	2.648668100025676
chr19	55236100	55237100	2.408111161810772
chr19	55236200	55237200	1.9853200310684955
chr19	55236300	55237300	1.4835358763582052
chr19	55236400	55237400	0.9891170164526596
chr19	55236500	55237500	1.808884471625937
chr19	55236600	55237600	2.0526149159825344
chr19	55236700	55237700	1.5362198965214962
chr19	55236800	55237800	0.8475414224716272
chr19	55236900	55237900	0.4565202824610513
chr19	55237000	55238000	0.2676009272194173
chr19	55237100	55238100	0.950722956660276
chr19	55237200	55238200	0.9729237025595626
chr19	55237300	55238300	1.3773106934881292
chr19	55237400	55238400	1.75479430923358
chr19	55237500	55238500	1.6673340663821608
chr19	55237600	55238600	1.4098360905042515
chr19	55237700	55238700	1.1335858311033808
chr19	55237800	55238800	1.3770421948089746
chr19	55237900	55238900	1.3700640037499514
chr19	55238000	55239000	0.9645890462550976
chr19	55238100	55239100	0.8478505548841588
chr19	55238200	55239200	1.2427777845996406
chr19	55238300	55239300	0.9191592890441924
chr19	55238400	55239400	1.0536839467212058
chr19	55238500	55239500	1.2294547827732722
chr19	55238600	55239600	1.6583835579337356
chr19	55238700	55239700	2.180640045230639
chr19	55238800	55239800	2.615468598166451
chr19	55238900	55239900	2.6545553804908875
chr19	55239000	55240000	3.0974866095116944
chr19	55239100	55240100	2.7811384518030247
chr19	55239200	55240200	2.7259488041031865
chr19	55239300	55240300	3.1571059269601536
chr19	55239400	55240400	2.906081164029644
chr19	55240000	55241000	2.5432986250608733
chr19	55240100	55241100	2.646385898951475
chr19	55240200	55241200	3.2536154452979047
chr19	55240300	55241300	4.0793629242117975
chr19	55240400	55241400	4.689368878848091
chr19	55240500	55241500	4.660050138371162
chr19	55240600	55241600	4.7755830459950985
chr19	55240700	55241700	5.6901345114154775
chr19	55240800	55241800	5.00659374335469
chr19	55240900	55241900	5.180578272993373
chr19	55241000	55242000	5.43518126281772
chr19	55241100	55242100	5.6840528833647905
chr19	55241200	55242200	5.053883079964974
chr19	55241300	55242300	4.217999171190446
chr19	55241400	55242400	3.991667188630256
chr19	55241500	55242500	4.4667864193099085
chr19	55241600	55242600	4.235378946794002
chr19	55241700	55242700	3.651088609308848
chr19	55241800	55242800	3.657709690261882
chr19	55241900	55242900	2.9188534714793835
chr19	55242000	55243000	2.3387991498556016
chr19	55242100	55243100	1.7056212803391082
chr19	55242200	55243200	1.4711337938773312
chr19	55242300	55243300	0.27871167936188546
chr19	55242400	55243400	0.05799173973121649
chr19	55242500	55243500	-0.28311942571166915
chr19	55242600	55243600	-1.2278056216538988
chr19	55243300	55244300	1.1640047764689987
chr19	55243400	55244400	0.5737001273825953
chr19	55243500	55244500	-0.3980651195191697
chr19	55243600	55244600	0.5803962712668851
chr19	55243700	55244700	0.41647809791552026
chr19	55243800	55244800	-0.2482422917450009
chr19	55243900	55244900	-0.26438174885137283
chr19	55244000	55245000	-0.5769685721320331
chr19	55244100	55245100	-0.344974185866096
chr19	55244200	55245200	0.4926435194502376
chr19	55244300	55245300	1.4077376126181709
chr19	55244400	55245400	2.805172488796118
chr19	55244500	55245500	4.195642383349297
chr19	55244600	55245600	4.990185701660902
chr19	55244700	55245700	5.432657259291887
chr19	55244800	55245800	6.016748394210652
chr19	55244900	55245900	6.6574748912371415
chr19	55245000	55246000	6.439268849702176
chr19	55245100	55246100	6.9585261067278825
chr19	55245200	55246200	6.0921191361776525
chr19	55245300	55246300	5.120408399701283
chr19	55245400	55246400	3.929852541708489
chr19	55248500	55249500	1.2544340134430458
chr19	55248600	55249600	0.6584044914608036
chr19	55248700	55249700	1.3060429447505282
chr19	55248800	55249800	1.811967861705572
chr19	55248900	55249900	2.2302656892992854
chr19	55249000	55250000	2.4949740423534656
chr19	55249100	55250100	2.5538361909963885
chr19	55249200	55250200	3.3040935536734035
chr19	55249300	55250300	3.2013064695886544
chr19	55249400	55250400	3.5879837236765826
chr19	55249500	55250500	3.6470622354022066
chr19	55249600	55250600	4.050528516266241
chr19	55249700	55250700	3.969199909962753
chr19	55249800	55250800	3.6435456254486938
chr19	55249900	55250900	3.1331584736765463
chr19	55250000	55251000	2.8684493285573986
chr19	55250100	55251100	2.6783198121474934
chr19	55250200	55251200	2.468214601231769
chr19	55250300	55251300	3.1100787091876847
chr19	55250400	55251400	2.789294539724452
chr19	55250500	55251500	3.3844861266561366
chr19	55250600	55251600	3.582878866757916
chr19	55250700	55251700	3.663020140572341
chr19	55250800	55251800	3.8464236051943934
chr19	55250900	55251900	3.7440844935075135
chr19	55251000	55252000	3.4562351147504238
chr19	55251100	55252100	3.3931987198485047
chr19	55251200	55252200	3.010216325115065
chr19	55251300	55252300	2.8354377289254225
chr19	55251400	55252400	2.8436466217970486
chr19	55251500	55252500	2.1118151288677063
chr19	55251600	55252600	1.896642169521604
chr19	55251700	55252700	1.802781258381173
chr19	55251800	55252800	1.4616107942979089
chr19	55251900	55252900	1.959779813961373
chr19	55252200	55253200	2.5495737811989017
chr19	55252300	55253300	2.5727707168763176
chr19	55252400	55253400	2.4353392936520533
chr19	55252500	55253500	2.8497577147846633
chr19	55252600	55253600	2.6591314512674247
chr19	55252700	55253700	1.9807054589570003
chr19	55252800	55253800	1.8796403383467983
chr19	55252900	55253900	1.6754958312781585
chr19	55253000	55254000	1.317880502369879
chr19	55253100	55254100	1.760036581695196
chr19	55253200	55254200	1.7741335976053714
chr19	55253300	55254300	1.4115686019993412
chr19	55253400	55254400	1.3218891630034295
chr19	55253500	55254500	0.7019146696370091
chr19	55253600	55254600	1.3877873537903678
chr19	55253700	55254700	2.141155327687935
chr19	55253800	55254800	2.408965093333185
chr19	55253900	55254900	2.602381211278136
chr19	55254000	55255000	2.6337810374594324
chr19	55254100	55255100	2.2005651818234053
chr19	55254200	55255200	2.080339247795297
chr19	55254300	55255300	2.4166104659530765
chr19	55254400	55255400	2.1630526021927063
chr19	55254500	55255500	2.433174594119212
chr19	55254600	55255600	1.5634262424629457
chr19	55254700	55255700	1.2860584938739992
chr19	55254800	55255800	1.2028316205981684
chr19	55254900	55255900	1.38977157102633
chr19	55255000	55256000	1.6826142638199553
chr19	55255100	55256100	0.6726245569340048
chr19	55255200	55256200	0.06160750542016567
chr19	55255300	55256300	-0.09067384556201713
chr19	55255400	55256400	0.1774620427107298
chr19	55255500	55256500	-0.2517811119273809
chr19	55255600	55256600	-0.09853975845772872
chr19	55255700	55256700	-0.7684156221822214
chr19	55255800	55256800	-1.1609519458955555
chr19	55255900	55256900	-1.543886859432633
chr19	55256000	55257000	-1.9445990567906968
chr19	55256100	55257100	-0.9058485249883924
chr19	55256200	55257200	-0.1308714871236289
chr19	55256300	55257300	-0.12397680525514344
chr19	55256400	55257400	-0.2922560304415384
chr19	55256500	55257500	-0.4137393051270369
chr19	55256600	55257600	-0.4554520602208872
chr19	55256700	55257700	0.07867080546964997
chr19	55256800	55257800	0.4614087109283568
chr19	55256900	55257900	0.2988975032978838
chr19	55257000	55258000	0.48964006679237954
chr19	55257100	55258100	0.4928092647405729
chr19	55257600	55258600	-2.313813068823591
chr19	55257700	55258700	-1.6552994062078812
chr19	55257800	55258800	-1.180254513095404
chr19	55257900	55258900	0.027961719020367055
chr19	55258000	55259000	-0.970116129398491
chr19	55258100	55259100	-0.8401381814997129
chr19	55258200	55259200	-0.491060822747691
chr19	55258300	55259300	-0.3138051034285377
chr19	55258400	55259400	-0.15568259904009366
chr19	55258500	55259500	0.30177206156928177
chr19	55258600	55259600	-0.5743843568686026
chr19	55258700	55259700	-1.1015594530139576
chr19	55259200	55260200	0.9822969747687466
chr19	55259300	55260300	0.7951025466953933
chr19	55259400	55260400	-0.06396557631659552
chr19	55259500	55260500	0.21033959199459049
chr19	55259600	55260600	0.9652164653430158
chr19	55259700	55260700	1.0931054477800877
chr19	55259800	55260800	1.3045624378247476
chr19	55259900	55260900	0.9305347164353702
chr19	55260000	55261000	1.589903197897406
chr19	55260100	55261100	2.40065561195328
chr19	55260200	55261200	1.956913863683739
chr19	55260300	55261300	2.5030394923608634
chr19	55260400	55261400	3.3322570808859022
chr19	55260500	55261500	3.5718277528157345
chr19	55260600	55261600	3.2816706726139526
chr19	55260700	55261700	3.1728474865178757
chr19	55260800	55261800	2.9942698075910936
chr19	55260900	55261900	3.562345116719357
chr19	55261000	55262000	3.2502420876278673
chr19	55261100	55262100	2.9089527428729016
chr19	55261200	55262200	3.277617903121218
chr19	55262200	55263200	1.2220741715658872
chr19	55262300	55263300	0.8077974325978159
chr19	55262400	55263400	1.0312456571326247
chr19	55262500	55263500	1.2834772484070789
chr19	55262600	55263600	1.420109253568932
chr19	55262700	55263700	2.013331596706064
chr19	55262800	55263800	1.4265406681793382
chr19	55262900	55263900	2.020799849417416
chr19	55263000	55264000	1.7838423176671692
chr19	55263100	55264100	2.350308099082456
chr19	55263200	55264200	2.228929559087582
chr19	55263300	55264300	3.068322296187135
chr19	55263400	55264400	3.4680505805290123
chr19	55263500	55264500	3.381077966494689
chr19	55263600	55264600	3.3019706993813465
chr19	55263700	55264700	2.4993165069664585
chr19	55263800	55264800	3.42410809259922
chr19	55263900	55264900	2.826116927500306
chr19	55264000	55265000	3.078067630800473
chr19	55266700	55267700	1.0667038765297057
chr19	55266800	55267800	1.0241443702005162
chr19	55267000	55268000	1.0369179289111867
chr19	55267400	55268400	3.39718978137835
chr19	55267500	55268500	3.824529428088844
chr19	55267600	55268600	3.489880626033865
chr19	55267700	55268700	3.707810515527597
chr19	55267800	55268800	4.222558358457014
chr19	55267900	55268900	4.2698735441156375
chr19	55268000	55269000	4.484768875455378
chr19	55268100	55269100	3.9383199205180373
chr19	55268200	55269200	4.044918508699958
chr19	55268300	55269300	3.7055272573370086
chr19	55268400	55269400	4.139353927684918
chr19	55268500	55269500	3.5914430131213293
chr19	55268600	55269600	3.990753406284557
chr19	55268700	55269700	4.034853818450449
chr19	55268800	55269800	3.2646158994521164
chr19	55268900	55269900	2.736931848385066
chr19	55269000	55270000	2.726747100795941
chr19	55269100	55270100	3.3276424931300244
chr19	55269200	55270200	2.8307257764979035
chr19	55269300	55270300	3.0916604214992325
chr19	55269400	55270400	2.7684024236868883
chr19	55269500	55270500	2.8872767247389235
chr19	55269600	55270600	2.611905111404864
chr19	55269700	55270700	3.178169531548092
chr19	55269800	55270800	3.623378452568704
chr19	55269900	55270900	4.4869059448148905
chr19	55270000	55271000	5.412512500550101
chr19	55270100	55271100	5.6689282092706845
chr19	55270200	55271200	5.48677770631346
chr19	55270300	55271300	5.101934514813153
chr19	55270400	55271400	4.675947628847412
chr19	55270500	55271500	4.991189371778732
chr19	55270600	55271600	5.463615880659803
chr19	55270700	55271700	4.9036008898209085
chr19	55270800	55271800	4.492449731284219
chr19	55270900	55271900	3.9835893231717447
chr19	55271000	55272000	2.0371477507621734
chr19	55271100	55272100	1.6779534286409097
chr19	55271200	55272200	2.039806826731157
chr19	55271300	55272300	2.3493269602342384
chr19	55271400	55272400	3.0067334453553145
chr19	55271500	55272500	3.1414036219438035
chr19	55271600	55272600	2.8001006784165177
chr19	55271700	55272700	2.9809554861029097
chr19	55271800	55272800	3.5621693136146217
chr19	55271900	55272900	3.6903655421795203
chr19	55272000	55273000	4.187691163211533
chr19	55272100	55273100	3.817849273647008
chr19	55272200	55273200	3.214103727963755
chr19	55272300	55273300	3.070057247695375
chr19	55272400	55273400	2.920964754601736
chr19	55272500	55273500	2.624038364153999
chr19	55272600	55273600	2.4569700054525603
chr19	55272700	55273700	3.1706049032041435
chr19	55272800	55273800	3.117021418338175
chr19	55272900	55273900	2.774736831654736
chr19	55273000	55274000	2.6343902542099125
chr19	55273100	55274100	2.9538894408197782
chr19	55273200	55274200	3.2465628496588037
chr19	55273300	55274300	3.700707870254549
chr19	55274400	55275400	3.4952417878894417
chr19	55274500	55275500	3.210801644070623
chr19	55274600	55275600	2.6222072099991363
chr19	55274700	55275700	2.3949872198054627
chr19	55274800	55275800	1.693655983205421
chr19	55274900	55275900	1.8988855766075707
chr19	55275000	55276000	2.863054978591162
chr19	55276100	55277100	4.101641073607189
chr19	55276200	55277200	4.2907735094975985
chr19	55276300	55277300	3.992229356422204
chr19	55276400	55277400	3.7993340963458393
chr19	55276500	55277500	3.599900094017149
chr19	55276600	55277600	3.0943485693770225
chr19	55276700	55277700	3.9164394152492217
chr19	55276800	55277800	4.017439723439227
chr19	55276900	55277900	3.968558579771201
chr19	55277000	55278000	3.6947760769114515
chr19	55277100	55278100	2.867621153034268
chr19	55277200	55278200	2.460900835951344
chr19	55277300	55278300	2.584294931790021
chr19	55277400	55278400	2.7921091740251094
chr19	55277500	55278500	2.3194450404077247
chr19	55277600	55278600	2.097990346076417
chr19	55277700	55278700	1.8294001249517808
chr19	55277800	55278800	1.6021859692676053
chr19	55277900	55278900	1.37919583934421
chr19	55279000	55280000	3.0621499791495665
chr19	55279100	55280100	2.6740501154577827
chr19	55279200	55280200	2.7376483635065423
chr19	55279300	55280300	1.9587616814655158
chr19	55279400	55280400	1.6415169201956752
chr19	55279500	55280500	1.7054555321867486
chr19	55279600	55280600	1.4383543321299443
chr19	55279700	55280700	1.0454014392739923
chr19	55279800	55280800	0.7545202592664036
chr19	55279900	55280900	1.3383602480703003
chr19	55280000	55281000	0.6909560672926125
chr19	55280100	55281100	0.8753462975490417
chr19	55280200	55281200	1.2230861605790486
chr19	55280300	55281300	1.4966419710665948
chr19	55280400	55281400	1.4705353619383654
chr19	55280500	55281500	1.3305832176487973
chr19	55280600	55281600	0.6841744213075697
chr19	55280700	55281700	-0.037609794647895926
chr19	55286500	55287500	3.282342350427528
chr19	55286600	55287600	4.262525033046152
chr19	55286700	55287700	4.028580112389864
chr19	55286800	55287800	4.761754784005985
chr19	55286900	55287900	5.069339861711129
chr19	55287000	55288000	5.251381043508291
chr19	55287100	55288100	4.6763922815482015
chr19	55287200	55288200	4.186395758448692
chr19	55287300	55288300	2.9977416105310155
chr19	55287400	55288400	2.7846573543726545
chr19	55287500	55288500	2.978600943744158
chr19	55288500	55289500	2.4780064515315097
chr19	55288600	55289600	3.8824396628719215
chr19	55288700	55289700	3.6914973241013063
chr19	55288800	55289800	3.3701275003187887
chr19	55288900	55289900	3.725462522364333
chr19	55289000	55290000	3.636397091224311
chr19	55289100	55290100	3.7154667460776056
chr19	55289200	55290200	4.057762888310381
chr19	55289300	55290300	3.839645442560297
chr19	55289400	55290400	3.9741663831686873
chr19	55289500	55290500	3.731355854586063
chr19	55289600	55290600	2.3682673809327928
chr19	55289700	55290700	2.5325443830760985
chr19	55289800	55290800	2.7416976475402115
chr19	55289900	55290900	2.593844050907812
chr19	55290000	55291000	2.1110467406477875
chr19	55290100	55291100	2.21012763531412
chr19	55290200	55291200	2.1703748764426987
chr19	55290300	55291300	1.8422719425253664
chr19	55290400	55291400	1.9268420863529203
chr19	55290500	55291500	2.314480192200816
chr19	55290700	55291700	2.61228995380294
chr19	55290800	55291800	2.6222735855568726
chr19	55290900	55291900	2.188181177502797
chr19	55291000	55292000	2.593644429511952
chr19	55291100	55292100	2.195792215055996
chr19	55291200	55292200	1.8257878473532123
chr19	55291300	55292300	2.090867549180357
chr19	55291400	55292400	1.7124147532900844
chr19	55291500	55292500	1.3849412972626889
chr19	55291600	55292600	1.0406086555812517
chr19	55291700	55292700	0.9606021476181588
chr19	55291800	55292800	1.0535864960527397
chr19	55292000	55293000	0.7761777078940937
chr19	55292100	55293100	0.8696937922817021
chr19	55293200	55294200	2.7757222224613454
chr19	55293300	55294300	3.2910325023858533
chr19	55293400	55294400	4.066759504812855
chr19	55293500	55294500	3.9336068467479226
chr19	55293600	55294600	4.366832038155783
chr19	55293700	55294700	4.386817419220036
chr19	55293800	55294800	4.767710279033024
chr19	55293900	55294900	4.763322591972732
chr19	55294000	55295000	4.859979643063862
chr19	55294100	55295100	4.143521857629808
chr19	55294200	55295200	3.5981417391527803
chr19	55294300	55295300	3.042381840044252
chr19	55294400	55295400	2.4673520360816985
chr19	55294500	55295500	2.727612369767579
chr19	55294600	55295600	2.1592453025956653
chr19	55294700	55295700	2.062400197554312
chr19	55294800	55295800	1.7498605370817393
chr19	55294900	55295900	1.8552415379629024
chr19	55295000	55296000	1.9317478705573028
chr19	55295100	55296100	1.7215814181591615
chr19	55295200	55296200	0.6442378526365197
chr19	55295300	55296300	1.1901451431657868
chr19	55295400	55296400	1.117626430352428
chr19	55295500	55296500	0.9810828151067579
chr19	55295600	55296600	1.8054198793843013
chr19	55295700	55296700	1.7993357802154182
chr19	55295800	55296800	1.9773760116636483
chr19	55295900	55296900	2.22600408984791
chr19	55296000	55297000	2.5503680929844377
chr19	55296100	55297100	2.021194821680929
chr19	55296200	55297200	2.8695187141985867
chr19	55296300	55297300	2.068285814261205
chr19	55296400	55297400	2.408791445004224
chr19	55296500	55297500	2.6245518517627406
chr19	55296600	55297600	1.9310163627082444
chr19	55296700	55297700	1.84777582840216
chr19	55296800	55297800	1.8684409746250443
chr19	55296900	55297900	1.7794734090927051
chr19	55297000	55298000	0.9099877870497087
chr19	55297100	55298100	1.4799222384801305
chr19	55298300	55299300	2.4868858968638654
chr19	55298400	55299400	2.580989650416796
chr19	55298500	55299500	2.4391633032045106
chr19	55298600	55299600	2.3122359436692914
chr19	55298700	55299700	2.249139551340059
chr19	55298800	55299800	2.1302039746379897
chr19	55298900	55299900	2.5407178667439863
chr19	55299000	55300000	2.1269321876769887
chr19	55299100	55300100	1.994849838542528
chr19	55299200	55300200	2.060935198832107
chr19	55299300	55300300	2.4890985307850717
chr19	55299400	55300400	2.6315386452783027
chr19	55299500	55300500	2.9014445695307223
chr19	55299600	55300600	2.366635300107564
chr19	55299700	55300700	2.077677307572176
chr19	55299800	55300800	2.02976160865713
chr19	55299900	55300900	1.9456942147866607
chr19	55300000	55301000	2.6866013124718577
chr19	55300100	55301100	2.9653047594716817
chr19	55300200	55301200	3.232217056183787
chr19	55300300	55301300	2.4438394843998936
chr19	55300400	55301400	2.4984860940454663
chr19	55300500	55301500	2.3455630468081825
chr19	55300600	55301600	3.761575552908555
chr19	55300700	55301700	3.8558320204422647
chr19	55300800	55301800	4.171599524375072
chr19	55300900	55301900	3.2662692655911623
chr19	55301000	55302000	2.2302824475009193
chr19	55301100	55302100	1.740561890015471
chr19	55301200	55302200	1.343734553376348
chr19	55301300	55302300	2.2382338833087445
chr19	55301400	55302400	1.98054614340032
chr19	55301500	55302500	2.1343210380139546
chr19	55301600	55302600	1.3010806440618574
chr19	55301700	55302700	1.492390880445824
chr19	55301800	55302800	3.243878809586183
chr19	55301900	55302900	5.1793158850070595
chr19	55302000	55303000	6.278579144870835
chr19	55302100	55303100	6.345671910276026
chr19	55302200	55303200	5.622412949385589
chr19	55302300	55303300	5.599477265750495
chr19	55302400	55303400	6.785042693860801
chr19	55302500	55303500	7.063875725278715
chr19	55302600	55303600	6.7497748164492855
chr19	55302700	55303700	6.875937096554736
chr19	55302800	55303800	6.353069735638789
chr19	55302900	55303900	5.26865384826063
chr19	55303000	55304000	5.078707443176608
chr19	55303100	55304100	5.733123031668812
chr19	55303200	55304200	6.187960766705655
chr19	55303300	55304300	6.101888415708214
chr19	55303400	55304400	4.899424991743773
chr19	55303500	55304500	4.475223110373636
chr19	55303600	55304600	4.577521238774648
chr19	55303700	55304700	5.0195918275994185
chr19	55303800	55304800	4.7265688057701745
chr19	55303900	55304900	5.216282129778303
chr19	55304000	55305000	5.208307125802341
chr19	55304100	55305100	4.486782323557564
chr19	55304200	55305200	5.148237373357082
chr19	55304300	55305300	4.671628483325353
chr19	55304400	55305400	4.833842791904953
chr19	55304500	55305500	5.1320636992109225
chr19	55304600	55305600	5.18745855566053
chr19	55304700	55305700	4.0525132405667
chr19	55304800	55305800	2.14499118647494
chr19	55304900	55305900	1.3619322068189221
chr19	55305000	55306000	1.1937174016725454
chr19	55305100	55306100	1.4832291491309169
chr19	55305200	55306200	0.8992930121138794
chr19	55305300	55306300	1.9476036411658384
chr19	55305400	55306400	3.0783205110661185
chr19	55305500	55306500	3.5269754816627037
chr19	55305600	55306600	3.622940271994589
chr19	55305700	55306700	4.076809840880167
chr19	55305800	55306800	4.880146576745053
chr19	55305900	55306900	4.768733716189784
chr19	55306000	55307000	4.718835818187537
chr19	55306100	55307100	4.619654146418972
chr19	55306200	55307200	4.892326763176981
chr19	55306300	55307300	4.624129428324533
chr19	55306400	55307400	3.49962949637236
chr19	55306500	55307500	2.908930951407562
chr19	55308800	55309800	3.7043691604457814
chr19	55308900	55309900	3.3615106807085806
chr19	55309000	55310000	3.478727004296994
chr19	55309100	55310100	3.3734585197592124
chr19	55309200	55310200	3.3588281951174075
chr19	55309300	55310300	3.385816409660319
chr19	55309400	55310400	4.003322305852777
chr19	55309500	55310500	4.796701586701789
chr19	55309600	55310600	5.04066593054105
chr19	55309700	55310700	5.368982448911228
chr19	55309800	55310800	5.823702411363382
chr19	55309900	55310900	5.306734681334602
chr19	55310000	55311000	4.982683258615058
chr19	55310100	55311100	4.564300614968504
chr19	55310200	55311200	4.167206606900752
chr19	55310300	55311300	3.7342439210948535
chr19	55310400	55311400	3.3606536492737766
chr19	55310500	55311500	3.0449214031219314
chr19	55310600	55311600	2.8399673426677485
chr19	55310700	55311700	3.0250574741773266
chr19	55310800	55311800	2.6120086806934366
chr19	55310900	55311900	3.023273887527385
chr19	55311000	55312000	3.5732297508782884
chr19	55311100	55312100	4.0110237606738695
chr19	55311200	55312200	4.131009689182056
chr19	55311300	55312300	4.110004300987541
chr19	55311400	55312400	4.035984133659058
chr19	55311500	55312500	3.4865634793878653
chr19	55312700	55313700	3.0315365608525293
chr19	55312800	55313800	3.7374480430799033
chr19	55312900	55313900	3.3835655680350203
chr19	55313000	55314000	2.8306970967961522
chr19	55313100	55314100	2.14901750555679
chr19	55313200	55314200	1.6385377102963952
chr19	55313300	55314300	1.4242817910523615
chr19	55313400	55314400	1.26894834200347
chr19	55313500	55314500	1.2440936572386827
chr19	55313600	55314600	1.7701850729787578
chr19	55313700	55314700	1.8192326380369688
chr19	55313800	55314800	1.6459517106099526
chr19	55313900	55314900	1.875422915417672
chr19	55314000	55315000	1.4679672716099768
chr19	55314100	55315100	1.5825548065575514
chr19	55314200	55315200	1.8350657092842864
chr19	55314300	55315300	1.325087580254414
chr19	55314400	55315400	1.3827730849111943
chr19	55314500	55315500	1.6659660249997912
chr19	55314600	55315600	1.2092152147722477
chr19	55314700	55315700	0.9592668433294712
chr19	55315400	55316400	0.9537065768384811
chr19	55315500	55316500	0.463185060568755
chr19	55315600	55316600	0.2463876764487337
chr19	55315700	55316700	1.5171478139099104
chr19	55315800	55316800	1.5812221917213607
chr19	55315900	55316900	2.005214934442516
chr19	55316000	55317000	1.9627043109846583
chr19	55316100	55317100	1.5207825481939583
chr19	55316200	55317200	1.5310336067465682
chr19	55316300	55317300	1.7313227498610608
chr19	55316400	55317400	1.9187554948492398
chr19	55316500	55317500	1.6755902169422514
chr19	55316600	55317600	2.2928219091456516
chr19	55316700	55317700	1.6411118885247895
chr19	55318200	55319200	0.7197852302043937
chr19	55318400	55319400	0.14924141692880408
chr19	55319500	55320500	1.6116997659756256
chr19	55319600	55320600	1.5046687226272886
chr19	55319700	55320700	2.002495314097748
chr19	55319800	55320800	2.1272025498097227
chr19	55320800	55321800	3.3605655233431944
chr19	55320900	55321900	2.799303146208947
chr19	55321000	55322000	2.1035159565609574
chr19	55321100	55322100	1.8163051931896363
chr19	55321200	55322200	2.01406831026114
chr19	55321300	55322300	2.2629842818456525
chr19	55321400	55322400	2.4601188917122756
chr19	55321500	55322500	2.5865985202562682
chr19	55321600	55322600	1.7829672924536026
chr19	55321700	55322700	1.3075708746632488
chr19	55321800	55322800	1.6940751784943004
chr19	55321900	55322900	2.424659446012185
chr19	55322000	55323000	2.9680528224900353
chr19	55322100	55323100	3.341534101971591
chr19	55322200	55323200	2.9232161127080576
chr19	55322300	55323300	2.817421775895588
chr19	55322400	55323400	2.587177949002679
chr19	55322500	55323500	2.5188024671809046
chr19	55322600	55323600	2.6318987682136523
chr19	55324000	55325000	0.3156392114333998
chr19	55324100	55325100	0.6801014809220504
chr19	55324200	55325200	1.0032294024243256
chr19	55324300	55325300	1.4765259569677265
chr19	55324400	55325400	1.3506406090790517
chr19	55324500	55325500	1.719857960561794
chr19	55324600	55325600	2.2706034143085625
chr19	55324700	55325700	2.2979332427682047
chr19	55324800	55325800	2.9255193621053674
chr19	55324900	55325900	2.5318076750518257
chr19	55325000	55326000	2.408734478005843
chr19	55325100	55326100	2.8944823610111654
chr19	55325200	55326200	2.4879603243801167
chr19	55325300	55326300	1.828217717119489
chr19	55325400	55326400	1.754108448278887
chr19	55325500	55326500	1.7476637275033429
chr19	55325600	55326600	0.9775141811535794
chr19	55331800	55332800	1.9421631661659644
chr19	55331900	55332900	2.0381115904802543
chr19	55332000	55333000	1.7589708600173786
chr19	55332100	55333100	1.541729324058936
chr19	55332200	55333200	1.7090354754865449
chr19	55332300	55333300	1.9294431342490463
chr19	55332400	55333400	2.4595207850357665
chr19	55332500	55333500	3.2944414907705135
chr19	55332600	55333600	3.0204802946156386
chr19	55332700	55333700	3.0378820185639976
chr19	55332800	55333800	1.81660219536942
chr19	55332900	55333900	2.021392656803231
chr19	55333000	55334000	2.125653095426985
chr19	55333100	55334100	2.271785492666661
chr19	55333200	55334200	2.1447934828165374
chr19	55333300	55334300	1.5817172283989824
chr19	55333400	55334400	1.9244990986780224
chr19	55333500	55334500	1.1376347883885267
chr19	55333600	55334600	1.2984529490952457
chr19	55333700	55334700	1.4912480424002668
chr19	55333800	55334800	1.7300194058749694
chr19	55333900	55334900	1.6459825910595287
chr19	55334000	55335000	1.6699870469200555
chr19	55334100	55335100	2.1924830623697464
chr19	55335700	55336700	-1.2146702333630757
chr19	55335800	55336800	-0.6320086060831264
chr19	55335900	55336900	0.8436276097008988
chr19	55336000	55337000	0.8109536187335932
chr19	55336100	55337100	1.2389226785428091
chr19	55336200	55337200	2.065460073525577
chr19	55336300	55337300	1.2964199416186697
chr19	55336400	55337400	1.916119890910707
chr19	55336500	55337500	2.614143309112402
chr19	55336600	55337600	2.758137958116616
chr19	55336700	55337700	2.965784746522649
chr19	55336800	55337800	2.8305564566914514
chr19	55338300	55339300	3.605860540790034
chr19	55338400	55339400	3.796410189542177
chr19	55338500	55339500	4.354699206060719
chr19	55338600	55339600	3.5109809891334787
chr19	55338700	55339700	3.7010341560937783
chr19	55338800	55339800	2.621471305620247
chr19	55338900	55339900	2.5309004609886365
chr19	55339000	55340000	2.5743766352604274
chr19	55339100	55340100	3.1697013289294023
chr19	55339200	55340200	3.0823259070022027
chr19	55339300	55340300	3.05909138978429
chr19	55339400	55340400	2.9097320028343177
chr19	55339500	55340500	2.4566606299444893
chr19	55339600	55340600	3.1404413549799832
chr19	55339700	55340700	2.7174283841579108
chr19	55339800	55340800	3.7580096259603972
chr19	55339900	55340900	3.4848456422948737
chr19	55340000	55341000	3.2952127937056916
chr19	55340100	55341100	2.630183684089757
chr19	55340200	55341200	2.281737401913708
chr19	55340300	55341300	2.65461931651923
chr19	55340400	55341400	3.23113884819098
chr19	55340500	55341500	3.3125635007738943
chr19	55340600	55341600	3.0381954695729148
chr19	55342600	55343600	2.3812238094503053
chr19	55342700	55343700	3.14878640657342
chr19	55342800	55343800	4.474071489540117
chr19	55342900	55343900	4.974341237497003
chr19	55343000	55344000	5.484046491778207
chr19	55343100	55344100	5.569668422992517
chr19	55343200	55344200	5.836547512781456
chr19	55343300	55344300	5.9427812125259445
chr19	55343400	55344400	6.083344823377981
chr19	55343500	55344500	5.8768635430546725
chr19	55343600	55344600	5.884230570087204
chr19	55343700	55344700	5.971054807646666
chr19	55343800	55344800	5.066112646590724
chr19	55343900	55344900	4.490082820102879
chr19	55344000	55345000	3.783258026048407
chr19	55344100	55345100	3.777500187239648
chr19	55344200	55345200	3.2731905935296783
chr19	55344300	55345300	3.3242800092315083
chr19	55346500	55347500	6.371380331122893
chr19	55346600	55347600	6.2491401069220025
chr19	55346700	55347700	6.277074318813037
chr19	55346800	55347800	6.4760037438812725
chr19	55346900	55347900	5.672190666294918
chr19	55347000	55348000	4.648638932143682
chr19	55347200	55348200	3.235941700097064
chr19	55347300	55348300	3.0942047145873453
chr19	55347400	55348400	2.767406049068623
chr19	55347500	55348500	2.6663675429226785
chr19	55347600	55348600	3.162007650528748
chr19	55347700	55348700	3.3206600489686484
chr19	55347800	55348800	3.0903369561909515
chr19	55347900	55348900	3.1719114495342176
chr19	55348000	55349000	3.261052407218252
chr19	55348100	55349100	3.751175475237732
chr19	55348200	55349200	3.9023825911559014
chr19	55348300	55349300	3.3735540908442996
chr19	55349300	55350300	2.55312308716258
chr19	55349400	55350400	3.177047294510627
chr19	55349500	55350500	3.71029741537424
chr19	55349600	55350600	3.7098638351445374
chr19	55349700	55350700	3.8931366977862285
chr19	55349800	55350800	3.881122648842085
chr19	55349900	55350900	3.1987373884785635
chr19	55350000	55351000	4.195027913053537
chr19	55350100	55351100	4.478113387792259
chr19	55350200	55351200	3.999570579893458
chr19	55350300	55351300	4.263935093023774
chr19	55350400	55351400	3.962981030923169
chr19	55350500	55351500	3.991901739094111
chr19	55350600	55351600	4.209062669598431
chr19	55350700	55351700	3.8243123183215615
chr19	55350800	55351800	3.808146098660444
chr19	55350900	55351900	4.218296621241066
chr19	55351000	55352000	3.9818812455759427
chr19	55351100	55352100	4.243676119367183
chr19	55351200	55352200	5.542267801359887
chr19	55351300	55352300	5.530242449550379
chr19	55351400	55352400	5.187099522144012
chr19	55351500	55352500	4.906322013222698
chr19	55351600	55352600	4.801804977139624
chr19	55351700	55352700	5.142303974427051
chr19	55351800	55352800	5.1532719031180125
chr19	55351900	55352900	6.094037692222594
chr19	55352000	55353000	6.200006499827975
chr19	55352100	55353100	5.867330179230466
chr19	55352200	55353200	5.2787795706372505
chr19	55352300	55353300	4.67107551229441
chr19	55352400	55353400	4.561372762883028
chr19	55352500	55353500	4.204425517898703
chr19	55352600	55353600	3.4602023762192498
chr19	55355200	55356200	2.3332897382715494
chr19	55355300	55356300	2.1659723100678847
chr19	55355400	55356400	2.9808120973211825
chr19	55355500	55356500	3.5037483552475805
chr19	55355600	55356600	3.5810711477559445
chr19	55355700	55356700	3.5587802160673894
chr19	55355800	55356800	3.37155558705659
chr19	55355900	55356900	3.2298556181121763
chr19	55356000	55357000	3.230622934023764
chr19	55356100	55357100	3.243862680239535
chr19	55356200	55357200	3.4737327874515627
chr19	55356300	55357300	3.0243187365173347
chr19	55356400	55357400	2.408182480490895
chr19	55356500	55357500	2.3599075951009483
chr19	55356600	55357600	2.5089445198752345
chr19	55356700	55357700	3.1901712180451263
chr19	55356800	55357800	3.469805748713476
chr19	55356900	55357900	3.920581743350241
chr19	55357000	55358000	3.9243498229806186
chr19	55362100	55363100	6.586446752088512
chr19	55362200	55363200	7.371429676050093
chr19	55362300	55363300	7.653749829007506
chr19	55362400	55363400	6.781144229067986
chr19	55362500	55363500	5.924343199189862
chr19	55362600	55363600	5.4510680500953885
chr19	55362700	55363700	4.6534335272378655
chr19	55362800	55363800	4.260106702322544
chr19	55362900	55363900	4.369409467701752
chr19	55363000	55364000	4.045660075556456
chr19	55363100	55364100	3.859356577194853
chr19	55363200	55364200	3.041321761540032
chr19	55363300	55364300	3.15142283495499
chr19	55363400	55364400	3.10577762460494
chr19	55363500	55364500	3.483757927900049
chr19	55363600	55364600	3.3458915434090297
chr19	55363700	55364700	3.2638998333390865
chr19	55363800	55364800	2.8076359934900337
chr19	55363900	55364900	2.567002888735695
chr19	55364000	55365000	2.821701232421121
chr19	55364100	55365100	2.7859438311811444
chr19	55364200	55365200	3.1629151281736125
chr19	55364300	55365300	2.8698221446703602
chr19	55364400	55365400	3.0025086485748806
chr19	55364500	55365500	3.3093690707426817
chr19	55364600	55365600	3.4213398952642162
chr19	55364700	55365700	2.9766634522641136
chr19	55364800	55365800	3.647996918191237
chr19	55364900	55365900	3.5950906842796733
chr19	55365000	55366000	3.8533002975315385
chr19	55365100	55366100	4.26464639605598
chr19	55365200	55366200	4.481149495820231
chr19	55365300	55366300	4.728812048422697
chr19	55365400	55366400	4.6178163162623935
chr19	55365500	55366500	3.949539833318368
chr19	55365600	55366600	4.339350572636352
chr19	55365700	55366700	5.0058744024860236
chr19	55365800	55366800	4.707223449107767
chr19	55365900	55366900	4.411720464453348
chr19	55366000	55367000	4.5790886393094095
chr19	55366100	55367100	3.987731480464096
chr19	55366200	55367200	3.523434806724091
chr19	55366300	55367300	3.3621289877959084
chr19	55366400	55367400	3.1845172771437977
chr19	55367500	55368500	2.7334667930927017
chr19	55367600	55368600	3.2056678802507856
chr19	55367700	55368700	3.2017963880463736
chr19	55367800	55368800	3.3206090093703686
chr19	55367900	55368900	3.497344989732816
chr19	55368000	55369000	3.745433220901292
chr19	55368100	55369100	3.6856265004157134
chr19	55368200	55369200	2.910723255550409
chr19	55368300	55369300	2.7248952142803406
chr19	55368400	55369400	2.086338645924985
chr19	55368500	55369500	3.113464877173831
chr19	55368600	55369600	3.62023537037234
chr19	55368700	55369700	4.1975775437887695
chr19	55368800	55369800	4.557040676384184
chr19	55368900	55369900	5.161954399083721
chr19	55369000	55370000	6.0837495320978805
chr19	55369100	55370100	6.753376686342246
chr19	55369200	55370200	7.510292513306537
chr19	55369300	55370300	7.3103756212324225
chr19	55369400	55370400	7.345432669516184
chr19	55369500	55370500	6.473831476667859
chr19	55369700	55370700	4.276161032226189
chr19	55369800	55370800	4.237285869591939
chr19	55369900	55370900	3.5734217821861285
chr19	55370000	55371000	2.8195360717935056
chr19	55370100	55371100	2.0414747302467755
chr19	55370200	55371200	1.1950391564318004
chr19	55370300	55371300	1.3010839944676296
chr19	55370400	55371400	0.9447703161552696
chr19	55370500	55371500	0.9636108582691154
chr19	55370600	55371600	0.9618677756535068
chr19	55370700	55371700	2.4673372257442203
chr19	55370800	55371800	2.1839766028844605
chr19	55370900	55371900	2.219960261598662
chr19	55371000	55372000	1.974089202858578
chr19	55371100	55372100	2.3886812482134787
chr19	55371200	55372200	2.7039464460343114
chr19	55371300	55372300	2.3364884724978614
chr19	55371400	55372400	2.9109204881872395
chr19	55371500	55372500	2.647522886102741
chr19	55371600	55372600	2.467492245639042
chr19	55371700	55372700	2.2224711715823537
chr19	55371800	55372800	2.3373268396513773
chr19	55371900	55372900	2.587635246729031
chr19	55372000	55373000	2.8504993117973805
chr19	55372100	55373100	2.7075405915398263
chr19	55375400	55376400	1.4738383546990652
chr19	55375500	55376500	1.6671091886820777
chr19	55375600	55376600	2.383027360449905
chr19	55375700	55376700	2.5426523053852046
chr19	55375800	55376800	2.9599017350839154
chr19	55375900	55376900	3.0146026767046337
chr19	55376000	55377000	3.2145840754692565
chr19	55376100	55377100	3.0659867734529733
chr19	55378600	55379600	1.3626037565528786
chr19	55378700	55379700	0.6905756370900931
chr19	55378800	55379800	1.091271201177222
chr19	55378900	55379900	0.9451665726792421
chr19	55379000	55380000	1.2448268197221029
chr19	55379100	55380100	1.110387534123926
chr19	55379200	55380200	0.16551151054390467
chr19	55381500	55382500	4.605396856851503
chr19	55381600	55382600	4.6868362801442025
chr19	55381700	55382700	4.434553770762209
chr19	55381800	55382800	4.137991568705235
chr19	55381900	55382900	3.905739393972584
chr19	55382000	55383000	3.693635254827792
chr19	55382100	55383100	3.1120068912987
chr19	55382200	55383200	3.154318829334652
chr19	55382300	55383300	2.678950985146836
chr19	55382400	55383400	2.8196146507209323
chr19	55382500	55383500	2.3522928611461222
chr19	55382600	55383600	2.328294645445021
chr19	55382700	55383700	2.8302495978953885
chr19	55382800	55383800	3.608013804639339
chr19	55382900	55383900	4.4715347966619765
chr19	55383000	55384000	4.853470992467188
chr19	55383100	55384100	5.708391159767162
chr19	55383200	55384200	5.991061535034532
chr19	55383300	55384300	5.860720330363885
chr19	55383400	55384400	5.8542557408561935
chr19	55383500	55384500	6.2070411647115575
chr19	55383600	55384600	5.536689811957354
chr19	55383900	55384900	5.334382197948536
chr19	55384000	55385000	5.556656556272409
chr19	55384100	55385100	5.415605577436684
chr19	55384200	55385200	5.311248147676563
chr19	55384300	55385300	5.677335727338598
chr19	55384400	55385400	5.510794654877465
chr19	55384500	55385500	5.494497308421796
chr19	55384600	55385600	5.43389521178696
chr19	55384700	55385700	5.3248386324986345
chr19	55384800	55385800	4.716641943929954
chr19	55384900	55385900	3.6096327572977964
chr19	55385000	55386000	-1.5396469776872879
chr19	55385100	55386100	-1.2893627742232103
chr19	55385200	55386200	-2.682672445532415
chr19	55385300	55386300	-2.450467275602963
chr19	55385400	55386400	-1.1414148804192252
chr19	55385500	55386500	-0.5866848733663821
chr19	55385600	55386600	-0.25397716770922696
chr19	55385700	55386700	0.024953640087734912
chr19	55385800	55386800	-0.08703125871306565
chr19	55385900	55386900	-0.29216454908489503
chr19	55386000	55387000	1.738269028294456
chr19	55386100	55387100	1.1013035207460649
chr19	55386200	55387200	1.0729948979112944
chr19	55386300	55387300	0.2783793289003156
chr19	55386400	55387400	-0.7112552958806787
chr19	55386500	55387500	-0.9863850329421344
chr19	55386600	55387600	-1.2282436380136548
chr19	55386700	55387700	-1.3651588768849927
chr19	55386800	55387800	-1.0160038737303223
chr19	55386900	55387900	-0.8762646279100508
chr19	55387000	55388000	-0.4604756219067563
chr19	55389700	55390700	0.8198725623115726
chr19	55389800	55390800	0.6396108095432078
chr19	55389900	55390900	0.6256964048330746
chr19	55390000	55391000	0.42006838981674066
chr19	55390100	55391100	0.3645875697051436
chr19	55390200	55391200	0.4106822715015017
chr19	55390300	55391300	0.2741206023906779
chr19	55390400	55391400	0.2816788531183628
chr19	55391200	55392200	1.802345131947793
chr19	55391300	55392300	1.5925849363411697
chr19	55391400	55392400	1.5794673535883668
chr19	55391500	55392500	0.8570791170652989
chr19	55391600	55392600	1.3746809624964809
chr19	55391700	55392700	1.7859028127327123
chr19	55391800	55392800	1.9073027550589128
chr19	55391900	55392900	2.1110773207126634
chr19	55392000	55393000	2.392899449893068
chr19	55392100	55393100	2.3930300638109085
chr19	55392200	55393200	2.098513517377424
chr19	55393900	55394900	0.8513788987500871
chr19	55394000	55395000	1.0761765307787625
chr19	55394100	55395100	0.7743165312530023
chr19	55394200	55395200	1.3163265921514802
chr19	55394300	55395300	0.5573005942123317
chr19	55394400	55395400	0.3961525030494087
chr19	55394700	55395700	0.4009390774967955
chr19	55394800	55395800	0.3419837121404348
chr19	55394900	55395900	0.4064895343001923
chr19	55395000	55396000	-0.4795444259468716
chr19	55396900	55397900	0.10661319540041148
chr19	55397000	55398000	0.2743311488309808
chr19	55397100	55398100	-0.1296971569729501
chr19	55397200	55398200	0.11736814947168855
chr19	55397300	55398300	-0.21199803616900714
chr19	55397400	55398400	0.3580210372036227
chr19	55397500	55398500	0.3092618888247203
chr19	55397600	55398600	1.055542177419198
chr19	55397700	55398700	1.0626162567425033
chr19	55397800	55398800	1.5404050647941652
chr19	55397900	55398900	2.232178965809562
chr19	55398300	55399300	1.3390208829429564
chr19	55398400	55399400	1.2751466974925385
chr19	55398500	55399500	1.1132564088267132
chr19	55398600	55399600	1.2422097239399117
chr19	55398700	55399700	0.6479803143958441
chr19	55398800	55399800	0.01511143477340245
chr19	55398900	55399900	0.0613338786111759
chr19	55399000	55400000	-0.035094314183989894
chr19	55399100	55400100	0.7794509338374098
chr19	55399200	55400200	0.3370889450067041
chr19	55399300	55400300	0.2802064222748501
chr19	55399400	55400400	0.3667298448676917
chr19	55399500	55400500	0.2502729505894554
chr19	55399600	55400600	0.22184144326797905
chr19	55399700	55400700	1.0104938148985572
chr19	55400300	55401300	-1.7892539542572428
chr19	55400400	55401400	-1.5890505112624467
chr19	55400500	55401500	-0.3109965414639599
chr19	55400600	55401600	1.1537950813887834
chr19	55400700	55401700	2.8704434860324586
chr19	55400800	55401800	3.3137803248569466
chr19	55400900	55401900	3.436772474206617
chr19	55401000	55402000	3.309569002077925
chr19	55401100	55402100	2.749804801112433
chr19	55401200	55402200	3.3636528597759208
chr19	55401300	55402300	3.7053669598654655
chr19	55401400	55402400	3.969584009232341
chr19	55401500	55402500	3.754663510135873
chr19	55401600	55402600	1.603648581307458
chr19	55401700	55402700	-0.9872450839244424
chr19	55401800	55402800	-0.5798527327078583
chr19	55401900	55402900	0.27882929847977056
chr19	55402000	55403000	0.23647316373234126
chr19	55402100	55403100	1.4346681072550935
chr19	55402200	55403200	2.12457812926538
chr19	55402300	55403300	2.1590942674827525
chr19	55402400	55403400	2.019199419858913
chr19	55402500	55403500	2.0179284727296225
chr19	55402600	55403600	2.553530259673685
chr19	55402700	55403700	3.612575927672337
chr19	55402800	55403800	3.2990375524151925
chr19	55403800	55404800	4.400686349201613
chr19	55403900	55404900	4.197225566863239
chr19	55404000	55405000	4.374739413746208
chr19	55404100	55405100	4.387628380085187
chr19	55405300	55406300	1.5872388121303949
chr19	55405400	55406400	1.7275536973802297
chr19	55405500	55406500	1.3616564474143011
chr19	55405600	55406600	1.0049372575403406
chr19	55405700	55406700	1.0310977001554302
chr19	55405800	55406800	1.592292049974426
chr19	55405900	55406900	1.6735783782938531
chr19	55406000	55407000	2.180899694110881
chr19	55406100	55407100	1.9891863367504456
chr19	55407200	55408200	0.10698674787731832
chr19	55407300	55408300	0.9485340979336012
chr19	55407400	55408400	-0.07680549821146708
chr19	55407500	55408500	-1.0298624794351874
chr19	55407600	55408600	-1.3750052095695624
chr19	55407700	55408700	-2.370581409021729
chr19	55407800	55408800	-0.4843724343055576
chr19	55407900	55408900	-0.6565625143167744
chr19	55408000	55409000	0.31172462459473527
chr19	55408100	55409100	-0.0484612250212382
chr19	55408200	55409200	-0.7805851500820113
chr19	55408300	55409300	-1.9617133596918248
chr19	55408400	55409400	-1.4060393755368976
chr19	55409500	55410500	0.5972526552621681
chr19	55409600	55410600	0.4216577918573382
chr19	55409700	55410700	0.16410220666018852
chr19	55409800	55410800	0.7374750138432393
chr19	55409900	55410900	1.0233036242223803
chr19	55410000	55411000	0.4100653924694768
chr19	55410100	55411100	0.6096475470844802
chr19	55410200	55411200	0.8759988449950836
chr19	55410300	55411300	1.0419008823401334
chr19	55410400	55411400	0.9568110565805232
chr19	55410500	55411500	1.496889351198549
chr19	55410600	55411600	1.0154387147211783
chr19	55410700	55411700	0.8853242608416102
chr19	55410800	55411800	0.7063313420426972
chr19	55410900	55411900	0.7975029197695903
chr19	55411000	55412000	1.4665914990240647
chr19	55411100	55412100	1.7742785079946242
chr19	55411200	55412200	1.7240700472195287
chr19	55411300	55412300	1.681715512598195
chr19	55411400	55412400	1.976268942420788
chr19	55411500	55412500	1.6630270855150278
chr19	55411600	55412600	2.041130233060625
chr19	55411700	55412700	2.4181442490292446
chr19	55411800	55412800	2.232494283446034
chr19	55412100	55413100	1.4702302070883493
chr19	55412300	55413300	1.0810395607202898
chr19	55414300	55415300	3.1960133503997743
chr19	55414400	55415400	2.6191598993113607
chr19	55414500	55415500	2.064450664493408
chr19	55414600	55415600	1.8004671944075472
chr19	55414700	55415700	0.9363000330641126
chr19	55414800	55415800	1.2040147465763864
chr19	55414900	55415900	0.9504648388580575
chr19	55415000	55416000	1.1750717341380534
chr19	55415100	55416100	0.5080629991378303
chr19	55415200	55416200	0.16323649455804293
chr19	55415300	55416300	-0.196302117572282
chr19	55415400	55416400	0.5316019307185414
chr19	55415500	55416500	0.6878964567596113
chr19	55415600	55416600	0.7841235224641028
chr19	55415700	55416700	1.6196960094145616
chr19	55415800	55416800	0.9975135464848404
chr19	55415900	55416900	0.9170038797347524
chr19	55416000	55417000	0.9958846542594799
chr19	55416100	55417100	0.7920673476532529
chr19	55416200	55417200	0.6995081170333791
chr19	55417000	55418000	1.9286600839333916
chr19	55417100	55418100	1.8422291186235482
chr19	55417200	55418200	2.0258643265468823
chr19	55417300	55418300	2.213842994860648
chr19	55417400	55418400	2.751867755896229
chr19	55417500	55418500	2.2131436058669247
chr19	55417600	55418600	1.7154937053794423
chr19	55417700	55418700	1.1101128026754774
chr19	55417800	55418800	1.0944913764332924
chr19	55419100	55420100	0.06097041403661601
chr19	55419200	55420200	0.4621761615547713
chr19	55419300	55420300	0.8534141766452512
chr19	55419400	55420400	1.4093573630187972
chr19	55419500	55420500	1.6047071286257673
chr19	55419600	55420600	1.7680449228516426
chr19	55419700	55420700	1.4964751754310124
chr19	55419800	55420800	1.4978972924275882
chr19	55419900	55420900	1.7245160821448735
chr19	55420000	55421000	1.6472131897845368
chr19	55420100	55421100	2.368945583961223
chr19	55420200	55421200	2.501648502015444
chr19	55420300	55421300	2.1447452235138837
chr19	55420500	55421500	2.0983113720625424
chr19	55423000	55424000	3.3754529508163347
chr19	55423100	55424100	3.4047852386008133
chr19	55423200	55424200	3.3166293085966436
chr19	55423300	55424300	3.3207294702332577
chr19	55423400	55424400	3.3478977844036057
chr19	55423500	55424500	3.149174339595494
chr19	55423600	55424600	3.032892495770169
chr19	55423700	55424700	2.1652265958881007
chr19	55423800	55424800	2.2369013914968296
chr19	55423900	55424900	2.188769194073075
chr19	55424000	55425000	2.5085931773588555
chr19	55424100	55425100	2.1224952255663245
chr19	55424200	55425200	2.47646588313424
chr19	55424300	55425300	2.476425544277676
chr19	55424400	55425400	2.1524897669251053
chr19	55424500	55425500	1.7608643308712184
chr19	55424600	55425600	2.060160995778549
chr19	55425700	55426700	1.1582219150984523
chr19	55425800	55426800	1.811693195818162
chr19	55425900	55426900	2.056000536430909
chr19	55426000	55427000	1.9315877874235856
chr19	55426100	55427100	1.9326465068428944
chr19	55426200	55427200	1.936028892131864
chr19	55426300	55427300	1.7785164589599498
chr19	55426400	55427400	1.1733937423680736
chr19	55426500	55427500	1.372919214265144
chr19	55426600	55427600	1.8127134225422847
chr19	55426700	55427700	1.7283084413400085
chr19	55426800	55427800	1.7360179116616894
chr19	55426900	55427900	2.1278734313873784
chr19	55427000	55428000	1.9224650894502457
chr19	55427100	55428100	2.337159185435189
chr19	55427200	55428200	2.319550276089218
chr19	55427300	55428300	2.5966761897526176
chr19	55427400	55428400	3.365328464702877
chr19	55427500	55428500	3.2435912613100983
chr19	55427600	55428600	3.403094705642121
chr19	55427700	55428700	3.791971871226053
chr19	55427800	55428800	3.1812642268107743
chr19	55427900	55428900	3.939954986946088
chr19	55428000	55429000	3.5183359257914124
chr19	55428100	55429100	3.054768627965477
chr19	55428200	55429200	3.400663196711184
chr19	55428300	55429300	3.6030082349600603
chr19	55428400	55429400	3.4846473478401374
chr19	55428500	55429500	3.412163006413911
chr19	55428600	55429600	3.366857037695735
chr19	55428700	55429700	3.042710578313291
chr19	55428800	55429800	3.5568854620195154
chr19	55428900	55429900	3.1240431855453474
chr19	55429000	55430000	3.7036503878964386
chr19	55429100	55430100	3.6107423300708383
chr19	55429200	55430200	3.293928598099756
chr19	55429300	55430300	2.9957476295590766
chr19	55429400	55430400	2.483209325645146
chr19	55429500	55430500	2.081111543320948
chr19	55429600	55430600	1.5821158086144091
chr19	55430800	55431800	2.638866820026988
chr19	55430900	55431900	2.9777270389749932
chr19	55431000	55432000	2.9981900729725406
chr19	55431100	55432100	2.946106061900958
chr19	55431200	55432200	2.9365423519860734
chr19	55431300	55432300	2.9934691460474143
chr19	55431400	55432400	3.6538889060203705
chr19	55431500	55432500	4.332468196206758
chr19	55431600	55432600	4.616905483490254
chr19	55431700	55432700	4.826561732776864
chr19	55431800	55432800	4.488661770452769
chr19	55431900	55432900	4.453765212803886
chr19	55432000	55433000	4.5585195395961815
chr19	55432100	55433100	4.671995098670256
chr19	55432200	55433200	5.195692775353279
chr19	55432300	55433300	6.059583663703791
chr19	55432400	55433400	5.991677999496767
chr19	55432500	55433500	6.634145520144585
chr19	55432600	55433600	6.852602108183534
chr19	55432700	55433700	7.485266609393247
chr19	55432800	55433800	8.280885239307214
chr19	55432900	55433900	8.226954936042787
chr19	55433000	55434000	8.397467978297703
chr19	55433100	55434100	7.484140731407843
chr19	55433200	55434200	6.404648046255617
chr19	55436500	55437500	3.3100754091303344
chr19	55436600	55437600	3.389217023901319
chr19	55436700	55437700	3.990871296473205
chr19	55436800	55437800	4.324258519697119
chr19	55436900	55437900	4.081842391638055
chr19	55438000	55439000	3.8691169156252982
chr19	55438100	55439100	3.968457749550787
chr19	55438200	55439200	3.4706039847207286
chr19	55438300	55439300	2.943114432716118
chr19	55438400	55439400	3.3848306668386163
chr19	55438500	55439500	3.2771303664899616
chr19	55438600	55439600	3.0779114762517965
chr19	55438700	55439700	2.9911243073243776
chr19	55438800	55439800	2.68107503275332
chr19	55438900	55439900	3.3252831447502964
chr19	55439000	55440000	3.411504084898219
chr19	55439100	55440100	3.2687516250634734
chr19	55439200	55440200	3.735843880780328
chr19	55439300	55440300	3.9721710786609465
chr19	55439400	55440400	4.3375176822534485
chr19	55439500	55440500	4.167112052987696
chr19	55439600	55440600	4.010206099926702
chr19	55439700	55440700	4.405681381231642
chr19	55439800	55440800	4.569446046213309
chr19	55439900	55440900	3.826198123617855
chr19	55440000	55441000	3.6098435163580405
chr19	55440100	55441100	3.61529178360892
chr19	55440200	55441200	3.4647279455865805
chr19	55440300	55441300	3.6979228161056565
chr19	55440400	55441400	3.5957965013015962
chr19	55440500	55441500	4.051313491764572
chr19	55440600	55441600	4.185175888818786
chr19	55440700	55441700	3.2701974443923936
chr19	55440800	55441800	2.694612987229405
chr19	55440900	55441900	3.230703919408189
chr19	55441000	55442000	3.5403654548554067
chr19	55441100	55442100	4.159694103544611
chr19	55441200	55442200	4.331218984800364
chr19	55441300	55442300	5.2798693462795
chr19	55441400	55442400	6.088094464673714
chr19	55441500	55442500	6.722801270218427
chr19	55441600	55442600	7.6780473680731856
chr19	55441700	55442700	8.452794278744678
chr19	55441800	55442800	9.051333647828146
chr19	55441900	55442900	9.116317174644005
chr19	55444000	55445000	2.6442700757361686
chr19	55444100	55445100	3.2938235746532762
chr19	55444200	55445200	3.9752719150857354
chr19	55444300	55445300	4.460211355233753
chr19	55444400	55445400	4.070247236614654
chr19	55444500	55445500	4.303041061398562
chr19	55444600	55445600	4.39925566460486
chr19	55444700	55445700	4.396870360065114
chr19	55447000	55448000	3.8850288127554413
chr19	55451100	55452100	6.897557857659148
chr19	55451200	55452200	7.306574796109198
chr19	55451300	55452300	7.953932408872683
chr19	55451400	55452400	7.605684325644555
chr19	55451500	55452500	7.171824789726845
chr19	55451600	55452600	7.1279022617036265
chr19	55451700	55452700	6.55710045681198
chr19	55451800	55452800	5.866230419541076
chr19	55451900	55452900	4.220013379179624
chr19	55452000	55453000	3.1889916688344484
chr19	55452100	55453100	2.4274423496440947
chr19	55452200	55453200	1.2710779614055037
chr19	55452300	55453300	0.4678308439065614
chr19	55452400	55453400	0.9672083433572626
chr19	55452500	55453500	1.2008851437271395
chr19	55452600	55453600	1.3076148111532109
chr19	55452700	55453700	0.6388003041688896
chr19	55452800	55453800	0.006001825360035923
chr19	55452900	55453900	0.5337423453526461
chr19	55453000	55454000	1.2839407708872532
chr19	55453100	55454100	1.7053505681998704
chr19	55453200	55454200	2.8321537197022693
chr19	55453300	55454300	3.420606746053004
chr19	55453400	55454400	3.0473868368725907
chr19	55453500	55454500	2.8429957689879357
chr19	55453600	55454600	3.3002668842417395
chr19	55453700	55454700	4.0922591740822325
chr19	55453800	55454800	4.5500302328706885
chr19	55453900	55454900	4.44627081319046
chr19	55454000	55455000	3.969073699181853
chr19	55454100	55455100	4.24029942367685
chr19	55454200	55455200	4.159149492618112
chr19	55454300	55455300	3.9549156012306894
chr19	55454400	55455400	3.73432694885406
chr19	55454500	55455500	3.3428678334455486
chr19	55454600	55455600	2.71182241847186
chr19	55456100	55457100	4.504542795035926
chr19	55456200	55457200	4.5355289610455385
chr19	55456300	55457300	4.559497696084286
chr19	55456400	55457400	4.8432648580831925
chr19	55456500	55457500	4.717526164017062
chr19	55456600	55457600	4.132925251135603
chr19	55456700	55457700	3.284851243957616
chr19	55456800	55457800	2.5265374757268946
chr19	55457900	55458900	2.5901448256908712
chr19	55458100	55459100	3.5151902626605347
chr19	55458200	55459200	3.2677710546755514
chr19	55458300	55459300	2.81025326817597
chr19	55458400	55459400	3.008788427499879
chr19	55458500	55459500	2.6160118980050204
chr19	55458600	55459600	2.8527775714666004
chr19	55458700	55459700	2.743967384445269
chr19	55458800	55459800	2.699904728809968
chr19	55458900	55459900	3.1611439689194696
chr19	55459000	55460000	3.1951347422158074
chr19	55459100	55460100	2.6503758727150304
chr19	55459200	55460200	2.4566888831649427
chr19	55459300	55460300	2.2608232720690293
chr19	55459400	55460400	1.7187286388273886
chr19	55459500	55460500	0.6508830021175532
chr19	55459600	55460600	-0.0769906355873675
chr19	55459700	55460700	1.0946682512745176
chr19	55459800	55460800	1.3813104996202874
chr19	55459900	55460900	1.1801527270741965
chr19	55460000	55461000	0.880005032701471
chr19	55460100	55461100	0.8587409557269072
chr19	55460200	55461200	0.121905167844922
chr19	55460300	55461300	0.11553894370090012
chr19	55460400	55461400	0.4978175091996557
chr19	55460500	55461500	1.4351342985487032
chr19	55460600	55461600	2.1993843417538783
chr19	55460700	55461700	1.554015936104964
chr19	55460800	55461800	1.2663278070299862
chr19	55461400	55462400	1.6057927550852271
chr19	55461500	55462500	1.9685898535344533
chr19	55461600	55462600	1.993554308142221
chr19	55461700	55462700	1.5405885081172492
chr19	55461800	55462800	1.5148350333296856
chr19	55461900	55462900	0.9468065650453772
chr19	55462000	55463000	0.5367788193902389
chr19	55462100	55463100	0.9270500421836548
chr19	55462200	55463200	0.9259704953262562
chr19	55462300	55463300	1.5477267623923157
chr19	55462400	55463400	1.1801177905930578
chr19	55462500	55463500	1.91422197642128
chr19	55462600	55463600	2.2699799005952848
chr19	55462700	55463700	3.350137710120352
chr19	55462800	55463800	3.706219477125967
chr19	55462900	55463900	4.350286120024156
chr19	55463000	55464000	4.859248198185607
chr19	55463100	55464100	5.124391675039528
chr19	55463200	55464200	5.347017113519369
chr19	55463300	55464300	5.301611662504981
chr19	55463400	55464400	5.413732980109748
chr19	55463500	55464500	5.1670369777859975
chr19	55463600	55464600	4.933737720711877
chr19	55463700	55464700	4.1558106150309575
chr19	55464300	55465300	3.655158301274233
chr19	55464400	55465400	3.9112322793302585
chr19	55464500	55465500	3.772666198734768
chr19	55464600	55465600	3.646684596814188
chr19	55464700	55465700	4.188164778283299
chr19	55464800	55465800	4.021714140244537
chr19	55464900	55465900	4.063853905519389
chr19	55465000	55466000	4.212110070309248
chr19	55465100	55466100	4.2359238907968315
chr19	55465200	55466200	3.89321571783944
chr19	55465300	55466300	3.390269031406895
chr19	55465400	55466400	3.3011213714139567
chr19	55465500	55466500	3.377200803811859
chr19	55465600	55466600	3.1399123300886465
chr19	55465700	55466700	3.1556534102609453
chr19	55465800	55466800	3.625981681319432
chr19	55465900	55466900	2.870653437202768
chr19	55466000	55467000	2.345567894229846
chr19	55466100	55467100	2.239961093240684
chr19	55466200	55467200	2.1005118743650857
chr19	55466300	55467300	2.9850788004274267
chr19	55466400	55467400	2.293134328472776
chr19	55466500	55467500	1.8611890176704249
chr19	55466600	55467600	2.561939090791199
chr19	55466700	55467700	2.8778716835041487
chr19	55466800	55467800	3.0534540396255028
chr19	55466900	55467900	3.774663234806817
chr19	55467000	55468000	3.4630155325915064
chr19	55467100	55468100	2.9919480120479403
chr19	55467200	55468200	2.5398564779723847
chr19	55467300	55468300	1.9691014608111648
chr19	55467400	55468400	2.5940235975693238
chr19	55467500	55468500	3.11827490559581
chr19	55467600	55468600	3.0425500277944506
chr19	55467700	55468700	2.3892985257206094
chr19	55467800	55468800	1.7321476885239482
chr19	55470100	55471100	1.1780088324735252
chr19	55470200	55471200	0.7602375192416999
chr19	55470300	55471300	0.4484969601397554
chr19	55470400	55471400	0.10100631816078556
chr19	55470500	55471500	-0.5182522880064796
chr19	55470600	55471600	-0.16173153417150393
chr19	55470700	55471700	0.7705490735585636
chr19	55470800	55471800	0.9126618917070062
chr19	55470900	55471900	0.34486169602814193
chr19	55471000	55472000	0.183973582584392
chr19	55471100	55472100	0.8224498965654928
chr19	55471200	55472200	1.2240926302238853
chr19	55471300	55472300	1.3730411667276194
chr19	55472400	55473400	3.2846946014617258
chr19	55472500	55473500	3.428626503265287
chr19	55472600	55473600	3.794015268134781
chr19	55472700	55473700	3.5589202742476727
chr19	55472800	55473800	2.886597304109573
chr19	55472900	55473900	2.937617245516692
chr19	55473000	55474000	3.5672187242079674
chr19	55473100	55474100	3.7516870186591436
chr19	55473200	55474200	2.4480877562016525
chr19	55473300	55474300	2.5845638970845943
chr19	55473400	55474400	2.0517688813217143
chr19	55473500	55474500	1.8785017890363551
chr19	55473600	55474600	1.3026227283894731
chr19	55473700	55474700	1.3257817511134071
chr19	55473800	55474800	1.8604866853160251
chr19	55473900	55474900	1.5602508658217211
chr19	55474000	55475000	1.024345580244568
chr19	55474600	55475600	1.3342584889344482
chr19	55474700	55475700	2.6259957714809885
chr19	55474800	55475800	2.9969958980341938
chr19	55474900	55475900	3.0900258610289613
chr19	55475000	55476000	2.616396987464875
chr19	55475100	55476100	2.388554645334854
chr19	55475200	55476200	2.8774188055243264
chr19	55475300	55476300	2.7790010966091936
chr19	55475400	55476400	2.0101768765484858
chr19	55475500	55476500	2.0723532370100743
chr19	55475600	55476600	2.180760840669889
chr19	55475700	55476700	1.3056321925837848
chr19	55475800	55476800	1.536439245508352
chr19	55475900	55476900	1.3971208196014788
chr19	55476000	55477000	1.2884729281799343
chr19	55476100	55477100	0.6515050619862911
chr19	55476200	55477200	-0.6655926378486358
chr19	55476300	55477300	-1.261625845505084
chr19	55476900	55477900	-0.20035734284260145
chr19	55477000	55478000	-0.2483775573081492
chr19	55477100	55478100	-0.2414101982379557
chr19	55477200	55478200	0.3928591123017261
chr19	55477300	55478300	0.21531151714080649
chr19	55477400	55478400	0.8736286093096518
chr19	55477500	55478500	0.8974178138437471
chr19	55477600	55478600	1.5891955695061026
chr19	55477700	55478700	2.3531486237590875
chr19	55477800	55478800	2.7261768498400483
chr19	55477900	55478900	2.9543854517134385
chr19	55478000	55479000	3.17761774439478
chr19	55478100	55479100	3.604722462827533
chr19	55478200	55479200	3.780177461121053
chr19	55478300	55479300	4.866460388151019
chr19	55478400	55479400	4.7157517191057865
chr19	55478500	55479500	4.248726265300804
chr19	55478600	55479600	4.597216186941732
chr19	55478700	55479700	4.197371665124541
chr19	55478800	55479800	4.072846209485172
chr19	55478900	55479900	4.689120785006391
chr19	55479000	55480000	5.0662620681845025
chr19	55479100	55480100	5.1553464321657385
chr19	55479200	55480200	4.8370902373712115
chr19	55487200	55488200	3.6786124184966997
chr19	55487300	55488300	3.7734844841924784
chr19	55489100	55490100	7.268928440216563
chr19	55489200	55490200	7.011839971835937
chr19	55489300	55490300	6.228147404822782
chr19	55489400	55490400	6.485537410391829
chr19	55489500	55490500	5.660782845777294
chr19	55489600	55490600	4.6579103644945175
chr19	55489700	55490700	3.7644603863862223
chr19	55491400	55492400	3.2183045538198325
chr19	55491500	55492500	3.226845806922647
chr19	55491600	55492600	3.4663411754416362
chr19	55491700	55492700	3.2636330449103563
chr19	55491800	55492800	2.9402419551234864
chr19	55491900	55492900	3.042933775511027
chr19	55492000	55493000	2.976993338903131
chr19	55492100	55493100	3.390004195789774
chr19	55492200	55493200	2.7804355061698707
chr19	55492300	55493300	2.7845234792748323
chr19	55492400	55493400	2.1436916628489717
chr19	55492500	55493500	1.8894998550388409
chr19	55492600	55493600	1.3939775768252851
chr19	55492700	55493700	1.9254439287481944
chr19	55492800	55493800	2.3258059015125268
chr19	55492900	55493900	2.264900353464838
chr19	55494000	55495000	2.519695272494226
chr19	55494100	55495100	2.134209891463663
chr19	55494200	55495200	1.1197693478273272
chr19	55496000	55497000	3.8295326688079485
chr19	55496100	55497100	3.4570068200698447
chr19	55496200	55497200	3.1243089907346824
chr19	55496300	55497300	2.861014146705147
chr19	55496400	55497400	3.0445180897851962
chr19	55496500	55497500	2.595243907104985
chr19	55496600	55497600	2.6427314254790084
chr19	55496700	55497700	2.0781329153109405
chr19	55496800	55497800	1.3203265911514297
chr19	55496900	55497900	0.5016889465234313
chr19	55497000	55498000	1.653461626031741
chr19	55497100	55498100	2.2844424855653087
chr19	55497200	55498200	2.7302359451948406
chr19	55497300	55498300	2.0312674112151643
chr19	55497400	55498400	2.051091407954117
chr19	55497500	55498500	2.033153012510827
chr19	55497600	55498600	2.0798348123179986
chr19	55497700	55498700	2.0279474724890183
chr19	55497800	55498800	2.160825678155815
chr19	55497900	55498900	1.9901401029451888
chr19	55498000	55499000	0.90645579814287
chr19	55498800	55499800	2.0075134556749443
chr19	55498900	55499900	2.457688065600894
chr19	55499000	55500000	2.3819917178054375
chr19	55499100	55500100	2.4536954724814155
chr19	55499200	55500200	2.532134258433376
chr19	55499300	55500300	2.684189686997267
chr19	55499400	55500400	2.457863368999858
chr19	55499500	55500500	2.4593688257842032
chr19	55499600	55500600	3.2734260609423265
chr19	55499700	55500700	4.024806396822082
chr19	55499800	55500800	4.000569800831713
chr19	55499900	55500900	4.048316331156535
chr19	55500000	55501000	4.5696845028281015
chr19	55500100	55501100	4.237672636039688
chr19	55500200	55501200	4.714099310402671
chr19	55500300	55501300	4.508643748748132
chr19	55500400	55501400	4.635788865660875
chr19	55500500	55501500	4.286364609951741
chr19	55500600	55501600	3.5426413430298465
chr19	55500700	55501700	3.4740423593180307
chr19	55500800	55501800	3.2147176548855283
chr19	55500900	55501900	2.5244352358237503
chr19	55501000	55502000	1.6514571649206617
chr19	55501100	55502100	2.356257997130644
chr19	55501200	55502200	1.9395237920829345
chr19	55501300	55502300	2.2672527907542124
chr19	55501400	55502400	2.156638038815597
chr19	55501500	55502500	2.1834002662693197
chr19	55501600	55502600	1.9449412326196087
chr19	55501700	55502700	1.3582853781497335
chr19	55501800	55502800	1.5368030659115055
chr19	55501900	55502900	1.3775042879899797
chr19	55502000	55503000	1.2773568646400901
chr19	55502100	55503100	0.7064546122893992
chr19	55502200	55503200	0.6826699503196871
chr19	55502300	55503300	0.8679695578592256
chr19	55502400	55503400	1.280604781447262
chr19	55502500	55503500	1.0814134032568143
chr19	55502600	55503600	1.758919242125862
chr19	55502700	55503700	2.2299629986091105
chr19	55502800	55503800	2.9082154477345465
chr19	55502900	55503900	3.428845469442685
chr19	55503000	55504000	4.009996443126394
chr19	55503100	55504100	3.961795717079105
chr19	55503200	55504200	3.616139557918296
chr19	55503300	55504300	2.865362289676587
chr19	55503400	55504400	2.211260375107802
chr19	55504000	55505000	-0.327513507419495
chr19	55504100	55505100	0.00508218636499418
chr19	55504200	55505200	-0.35522849999666783
chr19	55504300	55505300	0.0019735884070660272
chr19	55504400	55505400	-0.009580738545002826
chr19	55504500	55505500	0.4543497372836642
chr19	55504600	55505600	0.4285396319900651
chr19	55504700	55505700	0.8198711545380221
chr19	55504800	55505800	1.4442063176007454
chr19	55504900	55505900	1.2070164908499346
chr19	55505000	55506000	1.7798136862834522
chr19	55505100	55506100	2.0527164168011867
chr19	55505200	55506200	2.929297820784967
chr19	55505300	55506300	2.727701223678304
chr19	55507700	55508700	4.20060343939236
chr19	55507800	55508800	4.063278823350331
chr19	55507900	55508900	3.0723062886669967
chr19	55510900	55511900	2.888140183216623
chr19	55511000	55512000	3.1245551360632295
chr19	55511100	55512100	3.1491244135522023
chr19	55511200	55512200	3.3298049493400623
chr19	55511300	55512300	3.2514763876861084
chr19	55512500	55513500	2.556031399663618
chr19	55512600	55513600	2.730554148587688
chr19	55512700	55513700	3.239333153091583
chr19	55512800	55513800	3.0582737543547043
chr19	55512900	55513900	3.240588325801096
chr19	55513000	55514000	3.074059401054691
chr19	55513100	55514100	2.4563555909397805
chr19	55513200	55514200	1.8260299401036253
chr19	55513300	55514300	2.0189473528625417
chr19	55516400	55517400	3.1587600148992987
chr19	55516500	55517500	3.7254134723288015
chr19	55516600	55517600	3.5562592052669046
chr19	55516700	55517700	3.174471621602233
chr19	55516800	55517800	2.647325820126184
chr19	55518300	55519300	1.9010849655991229
chr19	55518700	55519700	1.8232954218383752
chr19	55518800	55519800	2.1454983114187454
chr19	55518900	55519900	2.6643007850019043
chr19	55519000	55520000	3.1330488673164565
chr19	55519100	55520100	2.437324995227517
chr19	55519200	55520200	2.4351592994756053
chr19	55519300	55520300	2.496593901501972
chr19	55519400	55520400	2.568237994525212
chr19	55519500	55520500	2.545808827733347
chr19	55519600	55520600	2.731549640319563
chr19	55519700	55520700	2.8848917504517395
chr19	55519800	55520800	2.711673516145566
chr19	55519900	55520900	2.279700983001911
chr19	55520000	55521000	2.125838385054907
chr19	55520100	55521100	2.5050625390830956
chr19	55520200	55521200	2.281422872223279
chr19	55520300	55521300	2.380113052667184
chr19	55521500	55522500	3.755791692566949
chr19	55521600	55522600	3.1240543406938714
chr19	55521700	55522700	3.376385762985166
chr19	55522800	55523800	3.90754796194881
chr19	55522900	55523900	3.558480140392672
chr19	55523000	55524000	3.7074308625498515
chr19	55523100	55524100	3.489617434087292
chr19	55523200	55524200	3.54991032859722
chr19	55523300	55524300	3.931218491656285
chr19	55523400	55524400	3.9719319124030044
chr19	55523500	55524500	3.5559769394466976
chr19	55523600	55524600	3.5016335295064867
chr19	55523700	55524700	3.664247163564516
chr19	55523800	55524800	3.5397877848145543
chr19	55523900	55524900	3.4431282278433613
chr19	55524000	55525000	3.347759806430821
chr19	55524100	55525100	2.9266934707508203
chr19	55524200	55525200	3.3439792556873185
chr19	55524300	55525300	2.9759692009821004
chr19	55524400	55525400	3.532066813259515
chr19	55524500	55525500	3.8799842333905046
chr19	55524600	55525600	3.549255873367553
chr19	55524700	55525700	3.0411315987502587
chr19	55524800	55525800	3.0184614328295383
chr19	55524900	55525900	3.1547044465520178
chr19	55525000	55526000	3.4222339393194483
chr19	55525100	55526100	4.005428054108879
chr19	55525200	55526200	3.481748684142244
chr19	55525300	55526300	3.525807626672413
chr19	55525400	55526400	2.8862394808780163
chr19	55525500	55526500	2.8016597995306785
chr19	55525600	55526600	2.594409398108738
chr19	55525700	55526700	2.528496357477323
chr19	55527700	55528700	0.4393378677448541
chr19	55527800	55528800	0.4945254270840556
chr19	55527900	55528900	0.8814885251518693
chr19	55528000	55529000	1.0959198170445341
chr19	55528100	55529100	0.9584803321942894
chr19	55528200	55529200	1.252550960021056
chr19	55528300	55529300	0.5070395597993851
chr19	55528400	55529400	0.3388576610376379
chr19	55528500	55529500	0.3748712491460509
chr19	55528600	55529600	0.5808634315971622
chr19	55528700	55529700	0.802374958111022
chr19	55528800	55529800	1.0403261002514932
chr19	55528900	55529900	1.2687443630500626
chr19	55529000	55530000	1.428744986431928
chr19	55529100	55530100	1.7059411175574906
chr19	55529200	55530200	2.077804783127867
chr19	55529300	55530300	2.9845782061634045
chr19	55529400	55530400	3.691142624389335
chr19	55529500	55530500	3.6800226382953847
chr19	55529600	55530600	3.2539442102659244
chr19	55530600	55531600	1.7166160333002147
chr19	55530700	55531700	1.5538189416813228
chr19	55530800	55531800	1.4389328848361511
chr19	55530900	55531900	1.2059431286371296
chr19	55531000	55532000	1.5027755009973625
chr19	55531100	55532100	1.0511014339981466
chr19	55531200	55532200	0.35305150309262345
chr19	55531300	55532300	1.1101373711677491
chr19	55534800	55535800	1.5488460672687885
chr19	55534900	55535900	1.6969229654644342
chr19	55535000	55536000	1.4468613535344774
chr19	55535100	55536100	1.6057237087946148
chr19	55535200	55536200	2.7219628147404604
chr19	55535300	55536300	3.3854318062963924
chr19	55535400	55536400	3.1211193580396466
chr19	55535500	55536500	3.4856085291526937
chr19	55535600	55536600	4.0201870653272085
chr19	55535700	55536700	3.7891012638873582
chr19	55538600	55539600	2.0431025036841968
chr19	55538700	55539700	2.04681118304598
chr19	55538800	55539800	2.031886235945571
chr19	55538900	55539900	2.2793075489483727
chr19	55539000	55540000	2.9296237663303883
chr19	55539100	55540100	2.901828479032838
chr19	55539200	55540200	2.9996420932796792
chr19	55539300	55540300	2.861900735353766
chr19	55539400	55540400	3.0370024571707432
chr19	55539500	55540500	3.444645163263938
chr19	55539600	55540600	3.0314068616366168
chr19	55539700	55540700	3.6914197878734254
chr19	55539800	55540800	4.016069770761391
chr19	55539900	55540900	4.119238581284297
chr19	55540000	55541000	3.8311258558320156
chr19	55540100	55541100	4.442386260982136
chr19	55540200	55541200	4.793466524681556
chr19	55540300	55541300	5.116444704653712
chr19	55540400	55541400	5.546770372653458
chr19	55540500	55541500	6.111955675280669
chr19	55540600	55541600	6.3787351435753665
chr19	55540700	55541700	5.949522243614973
chr19	55540800	55541800	5.84334060485041
chr19	55540900	55541900	5.895944687414242
chr19	55541000	55542000	5.339585547471312
chr19	55541100	55542100	4.746067718452124
chr19	55541200	55542200	4.332959216045034
chr19	55541300	55542300	3.801201282754089
chr19	55541400	55542400	3.5710440697802435
chr19	55543400	55544400	1.6593670449003346
chr19	55543500	55544500	1.8012245054141849
chr19	55543600	55544600	1.8310366009174293
chr19	55543700	55544700	2.266859394297434
chr19	55543800	55544800	2.838053956919611
chr19	55543900	55544900	3.4296329850252403
chr19	55544000	55545000	3.849465881603079
chr19	55544100	55545100	3.643316267325506
chr19	55544200	55545200	4.300755523063626
chr19	55544300	55545300	4.0913036299538215
chr19	55544400	55545400	3.8412777477540985
chr19	55544500	55545500	4.4510895101947305
chr19	55544600	55545600	5.6159724588171365
chr19	55544700	55545700	5.406854594720809
chr19	55544800	55545800	5.422117518650597
chr19	55544900	55545900	4.700628750046533
chr19	55545000	55546000	4.40708084514124
chr19	55545100	55546100	4.696840506776874
chr19	55545200	55546200	4.266389613127859
chr19	55545300	55546300	3.8352944655755232
chr19	55545400	55546400	3.7846168766267874
chr19	55545500	55546500	3.873320713667108
chr19	55547700	55548700	1.7526699879336451
chr19	55547800	55548800	1.727810642092009
chr19	55548200	55549200	2.085099539870117
chr19	55548300	55549300	1.6994496388004945
chr19	55550000	55551000	3.1856477968113053
chr19	55550100	55551100	2.945954204821096
chr19	55550200	55551200	2.9711251514585877
chr19	55550300	55551300	3.2017322398443264
chr19	55550400	55551400	3.624491314754187
chr19	55550500	55551500	3.838740240233964
chr19	55550600	55551600	4.152964924639519
chr19	55550700	55551700	3.3048223455875907
chr19	55550800	55551800	3.6507174674118086
chr19	55550900	55551900	4.181017942797412
chr19	55551000	55552000	4.529009012646601
chr19	55551100	55552100	4.064471497346268
chr19	55551200	55552200	4.126911584070723
chr19	55552300	55553300	2.2369561506242426
chr19	55552400	55553400	2.3852937946617674
chr19	55552500	55553500	2.2883102985999084
chr19	55552600	55553600	2.6117272013721182
chr19	55552700	55553700	2.3364177603164284
chr19	55552800	55553800	2.2349748254063275
chr19	55552900	55553900	2.573752305414161
chr19	55553000	55554000	3.060390669329669
chr19	55553900	55554900	2.9941467287191124
chr19	55554000	55555000	2.51856102273749
chr19	55554100	55555100	2.1025251601228234
chr19	55554200	55555200	2.6538819497491937
chr19	55554300	55555300	2.2262588117251343
chr19	55554400	55555400	2.0568069270325067
chr19	55554500	55555500	1.9832844041286424
chr19	55554600	55555600	2.0248092731845104
chr19	55554700	55555700	2.1359602451359923
chr19	55554800	55555800	2.427944409740684
chr19	55554900	55555900	2.82449919001604
chr19	55555000	55556000	2.9677519339355745
chr19	55555100	55556100	2.7764767149495566
chr19	55557400	55558400	1.1235297570277236
chr19	55557500	55558500	0.3827579990883997
chr19	55557600	55558600	0.5491879307910419
chr19	55557700	55558700	0.0028655449831845314
chr19	55558900	55559900	1.068199696438535
chr19	55559000	55560000	1.9404053647127113
chr19	55559100	55560100	1.9747023987588668
chr19	55559200	55560200	1.9014389716895896
chr19	55559300	55560300	2.3680902071328034
chr19	55559400	55560400	2.444002965422256
chr19	55559500	55560500	1.8916813829202173
chr19	55559600	55560600	1.9319826789295909
chr19	55559700	55560700	2.2252901490440324
chr19	55559800	55560800	2.183540159327657
chr19	55559900	55560900	2.0909751965103998
chr19	55560000	55561000	1.280447002956193
chr19	55562000	55563000	-1.2210560424660357
chr19	55562100	55563100	-0.20794656150656265
chr19	55562200	55563200	0.016339282371715426
chr19	55562300	55563300	0.6204020138872736
chr19	55562400	55563400	1.352088668937984
chr19	55562500	55563500	1.5059474992973827
chr19	55562600	55563600	1.7107640021797723
chr19	55564200	55565200	1.4403711515727795
chr19	55564300	55565300	1.2212211143925744
chr19	55564400	55565400	0.7030716247973343
chr19	55564500	55565500	0.7560817202135084
chr19	55564600	55565600	0.6068110170645408
chr19	55565200	55566200	1.7784983190325558
chr19	55565300	55566300	1.4054419292519509
chr19	55565400	55566400	1.5610263954408994
chr19	55565500	55566500	0.9648244369057704
chr19	55565600	55566600	0.8533547539247849
chr19	55565700	55566700	1.1655644496682405
chr19	55565800	55566800	0.9219689594943192
chr19	55565900	55566900	0.04192876999061007
chr19	55566000	55567000	-0.2053134375520685
chr19	55566100	55567100	0.7480359706821648
chr19	55566200	55567200	1.2500256388820763
chr19	55566300	55567300	2.015247366176156
chr19	55566400	55567400	1.8341016155811565
chr19	55566500	55567500	2.2865180970794245
chr19	55566600	55567600	2.233503558282063
chr19	55566700	55567700	2.099082922529836
chr19	55566800	55567800	2.8455424906915123
chr19	55566900	55567900	3.4365520533338683
chr19	55567000	55568000	3.890918725845802
chr19	55567100	55568100	3.6825987025231135
chr19	55567200	55568200	3.6915277358369933
chr19	55567300	55568300	3.0888945039027216
chr19	55567400	55568400	3.829070030763755
chr19	55567500	55568500	3.815665025828576
chr19	55567600	55568600	3.8986389480785046
chr19	55567700	55568700	4.448915295357213
chr19	55567800	55568800	3.6701701239015385
chr19	55567900	55568900	3.1319563470035314
chr19	55568000	55569000	2.533647645425728
chr19	55568100	55569100	2.1489142484996733
chr19	55568200	55569200	2.24364518326524
chr19	55568300	55569300	2.4647006807990217
chr19	55570100	55571100	2.212776176414748
chr19	55570200	55571200	2.799636374805429
chr19	55570300	55571300	2.9386469100555836
chr19	55570400	55571400	2.4880660522396134
chr19	55570500	55571500	2.9749591812081784
chr19	55570600	55571600	2.6644701146986116
chr19	55570700	55571700	2.4611572763109217
chr19	55570800	55571800	2.218573753586176
chr19	55570900	55571900	1.4783232412972245
chr19	55571000	55572000	2.3321210739727403
chr19	55571100	55572100	2.321847245327286
chr19	55571200	55572200	1.4027799858610859
chr19	55571300	55572300	1.4560698539014667
chr19	55571400	55572400	2.0374968703196035
chr19	55571500	55572500	2.2751491653482394
chr19	55571600	55572600	2.4992354063415334
chr19	55571700	55572700	2.5461545618234407
chr19	55571800	55572800	2.7750513912204635
chr19	55571900	55572900	3.1077579744082624
chr19	55572000	55573000	2.3174130069549173
chr19	55572100	55573100	2.2468908259165974
chr19	55572200	55573200	2.8757480946482024
chr19	55572400	55573400	2.413861105750017
chr19	55572500	55573500	1.7871412211853706
chr19	55575400	55576400	1.5128446606274182
chr19	55575500	55576500	2.3540801223313825
chr19	55575600	55576600	1.995467961050291
chr19	55576100	55577100	1.5137936851674167
chr19	55576200	55577200	1.6159151547456994
chr19	55576300	55577300	1.3602364208692297
chr19	55576400	55577400	1.6672621054681702
chr19	55576500	55577500	1.5003227995694168
chr19	55576600	55577600	2.429875004794982
chr19	55576700	55577700	2.527802331997608
chr19	55576800	55577800	2.8314698347277814
chr19	55576900	55577900	2.596646663667522
chr19	55577000	55578000	2.7465144940282338
chr19	55577100	55578100	3.4923871764143133
chr19	55577200	55578200	3.9351759166269984
chr19	55577300	55578300	4.421379561501623
chr19	55577400	55578400	4.6396747297944
chr19	55577500	55578500	4.816075493441876
chr19	55579100	55580100	4.374970858917428
chr19	55579200	55580200	4.751731764915589
chr19	55579300	55580300	4.446182749521029
chr19	55579400	55580400	4.5484681331244765
chr19	55579500	55580500	4.224653729912503
chr19	55579600	55580600	4.175472582025254
chr19	55579700	55580700	4.18099252476543
chr19	55579800	55580800	4.179545761579962
chr19	55579900	55580900	3.5294976473886046
chr19	55580000	55581000	3.8362732256159235
chr19	55580100	55581100	4.211186558309288
chr19	55580200	55581200	4.4373607515426325
chr19	55580300	55581300	4.09390512254753
chr19	55580400	55581400	3.245434131440851
chr19	55580500	55581500	3.187847319288309
chr19	55580600	55581600	3.460395881450686
chr19	55580700	55581700	3.877264945610557
chr19	55580800	55581800	3.745102054452245
chr19	55580900	55581900	4.044557358318737
chr19	55581000	55582000	3.6410749145483012
chr19	55581100	55582100	3.5460719222549204
chr19	55581200	55582200	3.0430397325593788
chr19	55581300	55582300	3.182256069037228
chr19	55581400	55582400	3.485852682948984
chr19	55581500	55582500	3.7581556746800917
chr19	55581600	55582600	3.342839704736289
chr19	55581700	55582700	2.929062987189062
chr19	55581800	55582800	2.6097733697374927
chr19	55581900	55582900	2.172172952977375
chr19	55583500	55584500	3.478415537922238
chr19	55583600	55584600	3.076551577833509
chr19	55583700	55584700	2.8507632154988194
chr19	55583800	55584800	3.113292047154012
chr19	55583900	55584900	3.2481599253184963
chr19	55584000	55585000	2.370182264668779
chr19	55584100	55585100	2.63500662296229
chr19	55584200	55585200	2.8664720893966567
chr19	55584300	55585300	3.0691356789942765
chr19	55584400	55585400	3.1727499777784445
chr19	55584500	55585500	3.21796969535192
chr19	55584600	55585600	3.1724362384585225
chr19	55584700	55585700	4.1310086107458375
chr19	55584800	55585800	3.8847284044995805
chr19	55584900	55585900	3.8244997351810928
chr19	55585000	55586000	3.6610387844080665
chr19	55585100	55586100	2.772493692391091
chr19	55585200	55586200	2.598721207651523
chr19	55585300	55586300	2.2094413086178006
chr19	55585400	55586400	2.3580834868108527
chr19	55585500	55586500	1.8346402746044137
chr19	55585600	55586600	2.079786181232153
chr19	55585700	55586700	1.0904602726479309
chr19	55585800	55586800	1.21684552375129
chr19	55585900	55586900	0.9705671530525718
chr19	55586000	55587000	1.4989516614255745
chr19	55586100	55587100	2.1515845776967923
chr19	55586200	55587200	2.405331836822441
chr19	55586300	55587300	2.3749368618358297
chr19	55586400	55587400	2.8125567335053363
chr19	55586500	55587500	3.323297719242465
chr19	55586600	55587600	3.2894414981115605
chr19	55586700	55587700	3.0917420188187426
chr19	55586800	55587800	2.262544187594212
chr19	55586900	55587900	2.296870409262121
chr19	55587000	55588000	3.0377436270400406
chr19	55587100	55588100	3.5212930813383703
chr19	55587200	55588200	3.249281107631555
chr19	55587300	55588300	3.255796652456112
chr19	55587400	55588400	2.6848385706574067
chr19	55587500	55588500	2.6860931630443683
chr19	55587600	55588600	3.0846681469087534
chr19	55588800	55589800	2.6603106119155933
chr19	55588900	55589900	2.795775108980723
chr19	55589000	55590000	3.0934184853551647
chr19	55589100	55590100	3.2199066090546595
chr19	55589200	55590200	2.884104819939892
chr19	55589300	55590300	3.273960466961824
chr19	55589400	55590400	3.4943372571616886
chr19	55589500	55590500	3.494363651017723
chr19	55589600	55590600	4.255547907028139
chr19	55589700	55590700	4.120416592297875
chr19	55589800	55590800	3.7183683813247232
chr19	55589900	55590900	4.0249681387850895
chr19	55590000	55591000	3.7800755342355745
chr19	55590100	55591100	3.4892949829640534
chr19	55590200	55591200	3.6807127431814433
chr19	55590300	55591300	3.63783681496966
chr19	55590400	55591400	3.7357421816357963
chr19	55590500	55591500	3.035401640858661
chr19	55590600	55591600	2.8502665069891187
chr19	55590700	55591700	3.0129444168322026
chr19	55590800	55591800	3.432063263621988
chr19	55590900	55591900	3.0600910582388847
chr19	55591000	55592000	3.4818893167153724
chr19	55591100	55592100	2.954006717660086
chr19	55591200	55592200	3.2187224775024514
chr19	55591300	55592300	2.7510924847561813
chr19	55591400	55592400	2.515432800605624
chr19	55591500	55592500	3.694871105131994
chr19	55591600	55592600	5.175536192877889
chr19	55591700	55592700	5.988886903207767
chr19	55591800	55592800	6.444563675762216
chr19	55591900	55592900	6.64419231105111
chr19	55592000	55593000	6.89349700836659
chr19	55592100	55593100	7.652940574256147
chr19	55592200	55593200	7.400956556478559
chr19	55592300	55593300	7.786392263009629
chr19	55592400	55593400	7.535206110948981
chr19	55592500	55593500	7.327394880354332
chr19	55592600	55593600	7.260644004036707
chr19	55592700	55593700	6.8418511319407855
chr19	55592800	55593800	6.7117595902641005
chr19	55592900	55593900	6.449834441074697
chr19	55593000	55594000	6.348291320006831
chr19	55593100	55594100	5.802302024742694
chr19	55593200	55594200	5.3360948974128135
chr19	55593300	55594300	4.7323136880719785
chr19	55594700	55595700	1.6568374871867912
chr19	55594800	55595800	1.6027545847267193
chr19	55594900	55595900	2.080808786441797
chr19	55595000	55596000	2.6423816962886932
chr19	55595100	55596100	3.0417288577017767
chr19	55595200	55596200	3.905415474448552
chr19	55595300	55596300	4.1903834929805805
chr19	55595400	55596400	4.5964630589625
chr19	55595500	55596500	4.585321326600844
chr19	55595600	55596600	4.208255926001212
chr19	55595700	55596700	3.841066948837781
chr19	55595800	55596800	3.7939990157900367
chr19	55595900	55596900	3.0227452490894247
chr19	55596000	55597000	2.5645318268055455
chr19	55596100	55597100	2.1006085040760047
chr19	55596200	55597200	1.7531110170359028
chr19	55597900	55598900	-0.8210411892244507
chr19	55598000	55599000	-0.8317231844069464
chr19	55598100	55599100	-1.5719063530521475
chr19	55598200	55599200	-1.9076135492028896
chr19	55598300	55599300	-2.0348291948388506
chr19	55598400	55599400	-1.7974986386104468
chr19	55598500	55599500	-1.051187485273104
chr19	55598600	55599600	-0.1383064561545287
chr19	55598700	55599700	-0.045010115132978916
chr19	55598800	55599800	0.29776627765981484
chr19	55598900	55599900	0.7184301140768583
chr19	55599000	55600000	0.466238625225489
chr19	55599700	55600700	0.0746189824973109
chr19	55599800	55600800	0.3471687471632617
chr19	55599900	55600900	1.0435445176472986
chr19	55600000	55601000	1.2758622290469657
chr19	55600100	55601100	1.088123389183849
chr19	55600200	55601200	1.3769041203949903
chr19	55600300	55601300	1.1247865490125588
chr19	55600400	55601400	0.4899753884831332
chr19	55600500	55601500	0.22333675741516296
chr19	55600600	55601600	0.16148248674233112
chr19	55600700	55601700	0.20947544337178564
chr19	55600800	55601800	0.8145442619509532
chr19	55600900	55601900	0.9412839890895596
chr19	55601000	55602000	1.016674235161182
chr19	55601100	55602100	1.4847609881056174
chr19	55601200	55602200	1.7497974690579288
chr19	55601300	55602300	1.6364148331443131
chr19	55602700	55603700	2.0315338392247986
chr19	55602800	55603800	1.9958996663111483
chr19	55602900	55603900	2.149590964012507
chr19	55603000	55604000	1.574252099856289
chr19	55603100	55604100	2.3408088539518594
chr19	55603200	55604200	2.552613451481018
chr19	55603300	55604300	2.0754052501258333
chr19	55603400	55604400	2.029814533423884
chr19	55603500	55604500	2.3244461394800933
chr19	55603600	55604600	1.987047688596648
chr19	55603700	55604700	1.7327640993357345
chr19	55603800	55604800	1.669273850814949
chr19	55603900	55604900	1.9611874933268267
chr19	55604000	55605000	2.339695073023029
chr19	55604100	55605100	1.9586638526100195
chr19	55604200	55605200	1.7827903145963369
chr19	55604300	55605300	2.190465683867372
chr19	55604400	55605400	2.4151151569655083
chr19	55604500	55605500	2.4137919036031423
chr19	55604600	55605600	2.9923025829474517
chr19	55604700	55605700	2.520234840878917
chr19	55604800	55605800	3.1266231342579403
chr19	55604900	55605900	2.3820495820742846
chr19	55605000	55606000	2.5047621132702034
chr19	55605100	55606100	2.4989513755122803
chr19	55605200	55606200	2.193621585646301
chr19	55605300	55606300	2.052866878438937
chr19	55605400	55606400	1.5340857796595369
chr19	55605500	55606500	0.6022769461251044
chr19	55605600	55606600	0.10115690879155996
chr19	55605700	55606700	0.01372241062735278
chr19	55605800	55606800	-0.6981975602955848
chr19	55605900	55606900	-0.3738249519744736
chr19	55606000	55607000	-0.059683862783024996
chr19	55606100	55607100	0.02238467508882624
chr19	55606200	55607200	0.7173981466667121
chr19	55606300	55607300	0.7123043898994378
chr19	55606400	55607400	1.059728451881049
chr19	55606500	55607500	2.181376367733161
chr19	55607500	55608500	2.705874707495666
chr19	55607600	55608600	2.083425818825286
chr19	55607700	55608700	2.5416177784073413
chr19	55607800	55608800	2.4901242063700293
chr19	55607900	55608900	2.8453695995551804
chr19	55608000	55609000	2.577900959158039
chr19	55608100	55609100	2.7311358302542
chr19	55608200	55609200	3.0386281123495205
chr19	55608300	55609300	2.9362507896468744
chr19	55608400	55609400	2.778799621198932
chr19	55608500	55609500	3.011756827222748
chr19	55608600	55609600	2.8749625861143016
chr19	55608700	55609700	2.000829024482294
chr19	55608800	55609800	2.5939545872787533
chr19	55608900	55609900	2.694667773337366
chr19	55609000	55610000	3.071343721360939
chr19	55609100	55610100	3.1670174776059032
chr19	55609200	55610200	2.81145246811163
chr19	55609300	55610300	3.0045821462974063
chr19	55609400	55610400	3.1105398805808244
chr19	55609500	55610500	3.049825977406717
chr19	55609600	55610600	3.1130058320502285
chr19	55609700	55610700	3.925112397826772
chr19	55609800	55610800	3.4439554922030258
chr19	55609900	55610900	3.38890375219272
chr19	55610000	55611000	2.787777100560467
chr19	55610100	55611100	2.8680346531125807
chr19	55610200	55611200	2.676435470763872
chr19	55610300	55611300	2.9260169994244962
chr19	55610400	55611400	2.996155847337896
chr19	55610500	55611500	3.3278724319139315
chr19	55610600	55611600	3.7461334202551604
chr19	55610700	55611700	3.1374316928128967
chr19	55610800	55611800	4.120235116658008
chr19	55610900	55611900	4.078453495191344
chr19	55611000	55612000	4.522228084935537
chr19	55611100	55612100	3.7733677477619625
chr19	55611200	55612200	4.11293003985942
chr19	55611300	55612300	3.2060592683885
chr19	55611400	55612400	2.9336642910268966
chr19	55611500	55612500	2.394697221702422
chr19	55611600	55612600	1.788503208026068
chr19	55611700	55612700	1.7046326296455137
chr19	55611800	55612800	0.5958342219018001
chr19	55611900	55612900	0.4708915929736221
chr19	55612000	55613000	0.4856552919479668
chr19	55612100	55613100	1.5326967781051803
chr19	55612200	55613200	1.928691778966041
chr19	55612300	55613300	2.4612753520527475
chr19	55612400	55613400	2.4259658439924046
chr19	55612500	55613500	2.7708189593320958
chr19	55612600	55613600	3.3190241776774574
chr19	55612700	55613700	4.382247235316372
chr19	55612800	55613800	5.491827470116079
chr19	55613200	55614200	7.903031994334233
chr19	55613800	55614800	8.835468961471825
chr19	55613900	55614900	8.43510882829182
chr19	55614000	55615000	8.012678956260507
chr19	55614100	55615100	7.074631527481022
chr19	55614200	55615200	6.158117733487134
chr19	55614300	55615300	5.346558884845998
chr19	55616400	55617400	2.8670350708810206
chr19	55616500	55617500	2.5214301820741656
chr19	55616600	55617600	2.7275001211888155
chr19	55616700	55617700	2.6941216091519125
chr19	55616800	55617800	2.212572877170858
chr19	55616900	55617900	2.7114936056509493
chr19	55617000	55618000	3.404684590044739
chr19	55617100	55618100	3.5517698795756183
chr19	55617200	55618200	3.005350421307844
chr19	55617300	55618300	2.40044382645708
chr19	55617400	55618400	2.197795620551372
chr19	55617500	55618500	2.419202870398301
chr19	55618600	55619600	1.659703207429762
chr19	55618700	55619700	1.7705900215637835
chr19	55618800	55619800	2.4609090625372536
chr19	55618900	55619900	2.8785095312441515
chr19	55619000	55620000	2.589100824833151
chr19	55619100	55620100	2.4456292467120484
chr19	55620200	55621200	2.0112728421301305
chr19	55620300	55621300	2.1158295364802697
chr19	55620400	55621400	1.3426967916956565
chr19	55620500	55621500	1.7643101497668423
chr19	55620600	55621600	1.7782949198721203
chr19	55620700	55621700	2.345909093164446
chr19	55620800	55621800	2.9150621367146345
chr19	55620900	55621900	3.4847714291585965
chr19	55621000	55622000	4.057901431764696
chr19	55621100	55622100	3.9621011019620833
chr19	55621200	55622200	4.318222554976973
chr19	55621300	55622300	4.965106254020824
chr19	55621400	55622400	6.428719014332639
chr19	55621500	55622500	7.252047015252257
chr19	55621600	55622600	7.741870995787335
chr19	55621700	55622700	7.7390879805495825
chr19	55621800	55622800	6.507734498844494
chr19	55621900	55622900	5.5229020974359715
chr19	55622000	55623000	5.877603263111048
chr19	55622100	55623100	5.148948067726053
chr19	55622200	55623200	4.869855194267468
chr19	55622300	55623300	3.714063053834222
chr19	55622400	55623400	2.8628497665028263
chr19	55622500	55623500	1.8829176160617689
chr19	55622600	55623600	1.4669286063565723
chr19	55622700	55623700	1.203766469339943
chr19	55622800	55623800	1.8656402069223887
chr19	55622900	55623900	2.6967212417501005
chr19	55623000	55624000	2.2685105658394384
chr19	55623100	55624100	2.988189386249461
chr19	55623200	55624200	1.8910606159481995
chr19	55624500	55625500	2.3571410015758065
chr19	55625200	55626200	1.959703444764513
chr19	55625300	55626300	2.306694742123319
chr19	55625400	55626400	2.5088961761043644
chr19	55625500	55626500	2.2541007321050595
chr19	55625600	55626600	2.8337719118890905
chr19	55625700	55626700	2.545030718384953
chr19	55625800	55626800	2.6436515687557485
chr19	55625900	55626900	2.8595619222291737
chr19	55626000	55627000	2.592870820559679
chr19	55626100	55627100	1.641058367098259
chr19	55626200	55627200	1.6952428408501188
chr19	55626300	55627300	1.6703546975976604
chr19	55626400	55627400	1.4042635482108643
chr19	55626500	55627500	1.2360839604600342
chr19	55626600	55627600	0.7402180283021347
chr19	55626700	55627700	0.7163403224912006
chr19	55626800	55627800	0.4922956591797402
chr19	55626900	55627900	0.2465595323987789
chr19	55627000	55628000	0.3160862891879697
chr19	55627100	55628100	0.717091201773549
chr19	55627200	55628200	0.5655828383555035
chr19	55627300	55628300	-0.058410265845392835
chr19	55627400	55628400	-0.248103907746078
chr19	55627600	55628600	0.16894999894870275
chr19	55627700	55628700	0.16430140011090094
chr19	55627800	55628800	-0.22412689090072427
chr19	55627900	55628900	1.1157825255741118
chr19	55628000	55629000	1.2316300788130907
chr19	55628100	55629100	1.0209557919928671
chr19	55628200	55629200	1.239875855388566
chr19	55628300	55629300	1.4843793282359028
chr19	55628400	55629400	1.7772610737317758
chr19	55628500	55629500	1.3539725385300685
chr19	55628600	55629600	1.5258981045590283
chr19	55628700	55629700	1.80920537977576
chr19	55628800	55629800	2.606774934902956
chr19	55628900	55629900	2.890038580962917
chr19	55629000	55630000	3.2587877526338533
chr19	55629100	55630100	3.7327841989720665
chr19	55632200	55633200	0.20932774089038825
chr19	55632300	55633300	0.5034252488847565
chr19	55632400	55633400	0.5829067457037221
chr19	55632500	55633500	0.5383903514401498
chr19	55632600	55633600	1.0636260938462792
chr19	55632700	55633700	1.7061555693904566
chr19	55632800	55633800	1.969459462596884
chr19	55632900	55633900	2.0928172368329343
chr19	55633000	55634000	1.79753089783607
chr19	55633100	55634100	2.144989700601309
chr19	55633200	55634200	2.0382504473972047
chr19	55633300	55634300	1.9195393133525505
chr19	55634800	55635800	-0.6927677768138745
chr19	55634900	55635900	-0.6395614745065856
chr19	55635000	55636000	-0.0017502029118031195
chr19	55635100	55636100	0.7850278678020782
chr19	55635200	55636200	0.8498810902527609
chr19	55635300	55636300	1.8195826532194328
chr19	55635400	55636400	2.066234122577469
chr19	55635500	55636500	1.6750465701275998
chr19	55635600	55636600	1.4473475102199531
chr19	55635700	55636700	1.5257672907497142
chr19	55635800	55636800	1.8588175212164684
chr19	55635900	55636900	1.6774565247464919
chr19	55636000	55637000	1.5617250561738303
chr19	55636100	55637100	1.4181452632161105
chr19	55636200	55637200	1.2447419680196437
chr19	55636300	55637300	1.2335513469117616
chr19	55636400	55637400	1.2452204275436716
chr19	55636500	55637500	1.887776430760568
chr19	55636600	55637600	1.9027179281166984
chr19	55636700	55637700	1.9373276269063435
chr19	55636800	55637800	1.6922158561010112
chr19	55636900	55637900	2.372300340099873
chr19	55637000	55638000	2.208438865616753
chr19	55637100	55638100	2.378924337955468
chr19	55637200	55638200	2.6391632779529344
chr19	55637300	55638300	2.120035226790056
chr19	55637400	55638400	1.867008214446255
chr19	55637500	55638500	1.6916208003944595
chr19	55637600	55638600	2.104028492046844
chr19	55637700	55638700	1.9760927290052068
chr19	55637800	55638800	1.7402867734970833
chr19	55637900	55638900	1.1517996055422246
chr19	55639000	55640000	2.218234027413652
chr19	55639100	55640100	2.1757124816876305
chr19	55639200	55640200	2.208399364795563
chr19	55639300	55640300	2.5151175148440035
chr19	55639400	55640400	2.3258885082523646
chr19	55639500	55640500	2.682724638866888
chr19	55639600	55640600	2.856323664631132
chr19	55640300	55641300	2.4957897781608493
chr19	55640400	55641400	3.3088870872629674
chr19	55640500	55641500	3.9121037206926412
chr19	55640600	55641600	4.063024823959919
chr19	55640700	55641700	4.517031182974258
chr19	55640800	55641800	4.403881390442762
chr19	55640900	55641900	4.019583842895144
chr19	55641000	55642000	3.4420868026667804
chr19	55642100	55643100	3.815015324559989
chr19	55643200	55644200	3.313175455936708
chr19	55643300	55644300	4.1103292632846165
chr19	55643400	55644400	3.6939201584286057
chr19	55643500	55644500	3.4196898019294797
chr19	55643600	55644600	3.840098337255393
chr19	55643700	55644700	4.10019932904572
chr19	55643800	55644800	3.541896374475314
chr19	55643900	55644900	4.190930678738621
chr19	55644000	55645000	4.3279603250471865
chr19	55644100	55645100	5.059144086233643
chr19	55644200	55645200	5.976998447495973
chr19	55644300	55645300	5.520221391047869
chr19	55644400	55645400	5.939918773476433
chr19	55644500	55645500	6.023920112850733
chr19	55644600	55645600	5.687734811112586
chr19	55644700	55645700	5.064895935823318
chr19	55644800	55645800	5.117970498149561
chr19	55644900	55645900	3.890862288364316
chr19	55645000	55646000	2.7654194479024934
chr19	55645100	55646100	1.014480729099817
chr19	55648400	55649400	2.963837980841008
chr19	55648500	55649500	2.4470575583398357
chr19	55648600	55649600	3.061537973713235
chr19	55648700	55649700	2.783807858713069
chr19	55648800	55649800	2.7573811369590184
chr19	55648900	55649900	2.6772086536330586
chr19	55649000	55650000	2.2962685662746116
chr19	55649100	55650100	2.0406642403441086
chr19	55649200	55650200	2.043231187770888
chr19	55649300	55650300	2.079524561936476
chr19	55649400	55650400	1.6210135273052275
chr19	55649500	55650500	1.227375941702285
chr19	55649600	55650600	0.5559974391065264
chr19	55649700	55650700	0.1721138128988746
chr19	55649800	55650800	0.14168980675074294
chr19	55649900	55650900	0.4671933025067422
chr19	55650000	55651000	1.070221751131882
chr19	55650100	55651100	1.0932934489646682
chr19	55650200	55651200	0.5932098482707193
chr19	55650300	55651300	0.2855595752272194
chr19	55650900	55651900	-1.1865174875700653
chr19	55651000	55652000	-1.43268835115663
chr19	55651100	55652100	-1.0582837125896591
chr19	55651200	55652200	-0.8496830908826929
chr19	55651300	55652300	-0.5643208059133459
chr19	55651400	55652400	-0.9251460902871969
chr19	55651500	55652500	-0.13727769464599965
chr19	55651600	55652600	1.2145734616065484
chr19	55651700	55652700	2.5336815108830044
chr19	55651800	55652800	3.9561824093684894
chr19	55651900	55652900	5.547834144042828
chr19	55652000	55653000	5.913507369955403
chr19	55652100	55653100	6.404417333324406
chr19	55652200	55653200	6.428055924519963
chr19	55652300	55653300	6.874597181145557
chr19	55652400	55653400	6.9400488159497975
chr19	55652500	55653500	5.9492674123084335
chr19	55652600	55653600	4.235112971493683
chr19	55652700	55653700	3.265904221995146
chr19	55652800	55653800	2.450929513600353
chr19	55652900	55653900	1.3861687030013576
chr19	55653000	55654000	1.31537616605601
chr19	55653100	55654100	0.911870784693033
chr19	55653200	55654200	0.9178795001859098
chr19	55656600	55657600	-0.8836032940400612
chr19	55656700	55657700	-0.8674762078769485
chr19	55656800	55657800	-1.3121527472039651
chr19	55656900	55657900	-2.8500303689686017
chr19	55657000	55658000	-2.9224045616694676
chr19	55657100	55658100	-2.8526631512832856
chr19	55657200	55658200	-3.8226551309465755
chr19	55658300	55659300	0.7612558598141702
chr19	55658400	55659400	1.3128002226470632
chr19	55658500	55659500	1.1447867510967658
chr19	55658600	55659600	1.6228096550852733
chr19	55658700	55659700	1.7217091101144688
chr19	55658800	55659800	2.2666482622853907
chr19	55658900	55659900	1.7704483313240171
chr19	55659000	55660000	0.7654228510884611
chr19	55659100	55660100	1.6179686532802149
chr19	55659200	55660200	1.0299311012767478
chr19	55659300	55660300	0.22917735813422266
chr19	55659400	55660400	-0.6030669253459775
chr19	55659500	55660500	0.1581402568083275
chr19	55660200	55661200	3.5988830665646256
chr19	55660600	55661600	4.3559888490245084
chr19	55660700	55661700	4.479407180956839
chr19	55660800	55661800	4.536314296669653
chr19	55662500	55663500	-2.3085790357131417
chr19	55662600	55663600	-3.0690676890279613
chr19	55662700	55663700	-1.015492702431379
chr19	55662800	55663800	-0.5292299682108692
chr19	55662900	55663900	-0.6006093101599511
chr19	55663000	55664000	-0.48635463801805084
chr19	55663100	55664100	-0.056900409427122836
chr19	55663200	55664200	0.4843415064801401
chr19	55663300	55664300	0.9325353150032332
chr19	55663400	55664400	1.2454862479234938
chr19	55666600	55667600	0.5372563373962529
chr19	55666700	55667700	1.3578033228577382
chr19	55666800	55667800	1.8997124510329737
chr19	55666900	55667900	0.9553241479844141
chr19	55667000	55668000	1.206767792829365
chr19	55667100	55668100	1.339342284486151
chr19	55667200	55668200	2.215095765682176
chr19	55667300	55668300	2.1159660143803047
chr19	55667400	55668400	2.2917182932573965
chr19	55667500	55668500	1.9681842501066984
chr19	55667600	55668600	3.1637508723411027
chr19	55667700	55668700	3.2320222093801765
chr19	55667800	55668800	4.079877609248634
chr19	55667900	55668900	5.293758499470805
chr19	55668000	55669000	5.4911460083696495
chr19	55668100	55669100	5.898116742791389
chr19	55668200	55669200	5.136143503283577
chr19	55668300	55669300	5.007606900108317
chr19	55668400	55669400	4.793857756808625
chr19	55668500	55669500	5.557664116545683
chr19	55669000	55670000	1.2078723605703876
chr19	55669100	55670100	1.1227510617406202
chr19	55669200	55670200	2.0397158830492104
chr19	55669300	55670300	2.1949831677373
chr19	55669400	55670400	2.7212417867755283
chr19	55671500	55672500	0.7602194562032997
chr19	55671600	55672600	-0.16923043456825265
chr19	55671700	55672700	-0.6087272024295873
chr19	55671800	55672800	-1.2393043534205717
chr19	55671900	55672900	-1.7853778428060785
chr19	55673000	55674000	0.7272599158595103
chr19	55673100	55674100	1.6418449376352506
chr19	55673200	55674200	1.2456621897760565
chr19	55673400	55674400	1.7616286100651637
chr19	55673500	55674500	0.9446284464904192
chr19	55673600	55674600	0.06388737901553106
chr19	55673700	55674700	-1.5479041923669978
chr19	55673800	55674800	-0.9065104503261228
chr19	55673900	55674900	-0.2783484053744186
chr19	55674000	55675000	-0.9583762487388946
chr19	55674100	55675100	-2.002720372913181
chr19	55674200	55675200	-1.9244091839356487
chr19	55674300	55675300	-3.3793401375305745
chr19	55674400	55675400	-3.3764924004845827
chr19	55674500	55675500	-2.05785502877546
chr19	55674600	55675600	-1.289123127300822
chr19	55674700	55675700	-0.7776348421034415
chr19	55674800	55675800	-1.8147989534010385
chr19	55674900	55675900	-2.0965193102151414
chr19	55675000	55676000	-2.8285703952955314
chr19	55675100	55676100	-3.5127229247623415
chr19	55675200	55676200	-2.9675363347541213
chr19	55675300	55676300	-2.2623957546382747
chr19	55675400	55676400	-3.126120275360391
chr19	55675500	55676500	-3.926897734107765
chr19	55675600	55676600	-4.143976721462707
chr19	55675700	55676700	-2.99844761434394
chr19	55675800	55676800	-2.8817197573999143
chr19	55675900	55676900	-2.8172453516284284
chr19	55676000	55677000	-3.303123131898843
chr19	55676100	55677100	-2.7263932306325795
chr19	55676200	55677200	-2.7497204853742248
chr19	55676300	55677300	-1.9189855990618487
chr19	55676400	55677400	-1.524272538377658
chr19	55676500	55677500	-1.0005541782014578
chr19	55676600	55677600	-0.9062381421807284
chr19	55676700	55677700	-0.7235706050498835
chr19	55676800	55677800	-0.009035831578738412
chr19	55676900	55677900	0.32699505084974784
chr19	55677000	55678000	1.4618727128562004
chr19	55677100	55678100	1.254760530217334
chr19	55677200	55678200	1.3883906680797131
chr19	55677300	55678300	1.3094317519746064
chr19	55677400	55678400	1.2084075809066348
chr19	55677500	55678500	1.1706361783840222
chr19	55677600	55678600	1.5037433550514552
chr19	55679400	55680400	1.284273567235697
chr19	55679500	55680500	1.5222325991616412
chr19	55679600	55680600	1.3777922401879892
chr19	55679700	55680700	1.6155712434945306
chr19	55679800	55680800	1.753492279958446
chr19	55679900	55680900	1.9037444482576118
chr19	55680000	55681000	2.0957346042907816
chr19	55683300	55684300	-0.6502734796728583
chr19	55683400	55684400	-0.5344790821010996
chr19	55683500	55684500	-0.5619672765076288
chr19	55683600	55684600	-0.4660505048808091
chr19	55683700	55684700	-0.4731050892441983
chr19	55683800	55684800	-0.6696619208697453
chr19	55683900	55684900	-0.9560879436735102
chr19	55684000	55685000	-1.080285436985381
chr19	55685700	55686700	2.8766137638239098
chr19	55685800	55686800	2.534359085207001
chr19	55685900	55686900	2.7045854288614155
chr19	55686000	55687000	2.920908591578583
chr19	55686100	55687100	3.1952763723479114
chr19	55686200	55687200	3.144258325879318
chr19	55686300	55687300	3.2168654548768765
chr19	55686400	55687400	3.3001908738778325
chr19	55686500	55687500	3.3151466684492923
chr19	55686600	55687600	3.048393921147252
chr19	55686700	55687700	2.7252196369035397
chr19	55686800	55687800	3.0932205738159984
chr19	55686900	55687900	3.2477466471080727
chr19	55687000	55688000	3.1462491782634627
chr19	55687100	55688100	3.128918379020334
chr19	55687200	55688200	3.4967288472507967
chr19	55687300	55688300	3.6870201333455515
chr19	55687400	55688400	2.8413245438580854
chr19	55687500	55688500	2.140671934455086
chr19	55687600	55688600	2.7430639896626428
chr19	55687700	55688700	2.6769110929638718
chr19	55687800	55688800	2.496420768264904
chr19	55687900	55688900	2.307480886747745
chr19	55688000	55689000	3.648160874374287
chr19	55688100	55689100	4.205570394394016
chr19	55688200	55689200	4.357130412675764
chr19	55688300	55689300	4.050924912821095
chr19	55688400	55689400	5.3219967440150775
chr19	55688500	55689500	6.231516193719429
chr19	55688600	55689600	6.165381847199421
chr19	55688700	55689700	6.53814016434143
chr19	55688800	55689800	6.419828205844309
chr19	55688900	55689900	6.833750498961232
chr19	55689000	55690000	5.679056325014508
chr19	55689100	55690100	5.084246133104919
chr19	55689200	55690200	5.070187526301749
chr19	55689300	55690300	5.418582547879597
chr19	55689400	55690400	4.333589620874181
chr19	55690000	55691000	2.318633234928443
chr19	55690100	55691100	3.147425509185937
chr19	55690200	55691200	3.3580171234121585
chr19	55690300	55691300	3.9463341457872336
chr19	55690400	55691400	4.221286846684893
chr19	55690500	55691500	4.570767361948432
chr19	55690600	55691600	5.16434003138766
chr19	55690700	55691700	5.0133056938647735
chr19	55690800	55691800	5.0783857430094965
chr19	55690900	55691900	5.207348057054023
chr19	55691000	55692000	5.596425283847879
chr19	55691100	55692100	5.342234629834116
chr19	55691200	55692200	5.345620717463448
chr19	55691300	55692300	4.773001750008008
chr19	55691400	55692400	4.575178005581186
chr19	55691500	55692500	4.806950093813206
chr19	55691600	55692600	4.361219215347084
chr19	55691700	55692700	4.1392974204347714
chr19	55691800	55692800	3.8306203807866233
chr19	55691900	55692900	3.4736039200795905
chr19	55692000	55693000	3.309476441868761
chr19	55692100	55693100	3.136640892071324
chr19	55692900	55693900	1.0847828709399578
chr19	55693000	55694000	0.3226129820621566
chr19	55693100	55694100	-0.17381425365767356
chr19	55693200	55694200	0.30371468168534466
chr19	55693300	55694300	0.15456050973286464
chr19	55693400	55694400	0.8839256325921195
chr19	55693500	55694500	0.7298283835221826
chr19	55693600	55694600	0.8060827660859742
chr19	55693700	55694700	0.7566798186481837
chr19	55693800	55694800	1.6423456173735689
chr19	55693900	55694900	2.5534667957431862
chr19	55694000	55695000	4.244625866539461
chr19	55694100	55695100	4.813155798044841
chr19	55694200	55695200	5.052804293721034
chr19	55694300	55695300	6.189628142793076
chr19	55694400	55695400	6.655953175062287
chr19	55694500	55695500	6.976332698989757
chr19	55694600	55695600	7.091422836906314
chr19	55694700	55695700	7.092558381476677
chr19	55694800	55695800	6.350628190297787
chr19	55694900	55695900	5.476606706433588
chr19	55695000	55696000	4.358369346936707
chr19	55695100	55696100	3.8462294394781615
chr19	55695200	55696200	3.427015430807313
chr19	55695300	55696300	2.6032721925353117
chr19	55695400	55696400	1.9861073615968488
chr19	55695500	55696500	2.3448984393534733
chr19	55695600	55696600	2.303070744852315
chr19	55695700	55696700	2.439727818896684
chr19	55695800	55696800	3.073736217631608
chr19	55695900	55696900	3.657687402824583
chr19	55696000	55697000	3.846954316929197
chr19	55696100	55697100	4.3741650016974445
chr19	55696200	55697200	4.062314651814084
chr19	55696300	55697300	4.108608974933197
chr19	55696400	55697400	3.633095139606424
chr19	55696500	55697500	2.927199864276235
chr19	55696600	55697600	2.63847005730387
chr19	55696700	55697700	1.9826779850270504
chr19	55696800	55697800	1.3359146835763032
chr19	55696900	55697900	1.06340878885943
chr19	55697000	55698000	1.0177859213771587
chr19	55697100	55698100	0.8107792510317443
chr19	55698200	55699200	0.3257076823260473
chr19	55698300	55699300	0.4356318606812851
chr19	55698400	55699400	0.8048033176441947
chr19	55698500	55699500	1.0201962142350385
chr19	55698600	55699600	0.6608951706770322
chr19	55698700	55699700	0.9679435839991872
chr19	55698800	55699800	1.9107800070125296
chr19	55698900	55699900	1.5327919781768182
chr19	55699000	55700000	0.9235684106057679
chr19	55699100	55700100	0.7144620051232782
chr19	55699200	55700200	1.2088633263928137
chr19	55699300	55700300	0.6737580908246109
chr19	55699400	55700400	0.6691239575914133
chr19	55699500	55700500	0.15778394204421167
chr19	55700000	55701000	-0.9701515230807928
chr19	55700100	55701100	-0.6878882049637882
chr19	55700200	55701200	-0.5065177139357254
chr19	55700300	55701300	0.2944571479978763
chr19	55700400	55701400	0.11580832407141915
chr19	55700500	55701500	0.0646843498145235
chr19	55700600	55701600	0.020012140454536628
chr19	55700700	55701700	-1.071457158183746
chr19	55700800	55701800	-0.8592853401042524
chr19	55700900	55701900	-1.209586765875921
chr19	55701500	55702500	-1.5506129476849924
chr19	55701600	55702600	-1.561481925360679
chr19	55701700	55702700	-1.370283908989636
chr19	55701800	55702800	-0.5976299555205381
chr19	55702000	55703000	-2.81860787868146
chr19	55702100	55703100	-5.294408195531374
chr19	55702200	55703200	-5.1863815216097615
chr19	55702300	55703300	-5.970798655896789
chr19	55702400	55703400	-6.375331210900107
chr19	55702500	55703500	-6.216252982982591
chr19	55702600	55703600	-6.698299450612367
chr19	55702700	55703700	-6.204258887387239
chr19	55702800	55703800	-6.894834905675371
chr19	55702900	55703900	-6.293412890516403
chr19	55703000	55704000	-4.9071714573524465
chr19	55703100	55704100	-2.649843490813519
chr19	55703200	55704200	-3.1839857611844
chr19	55703300	55704300	-3.17547596440251
chr19	55703400	55704400	-3.715429782650945
chr19	55703500	55704500	-4.204535822814673
chr19	55703600	55704600	-4.447485023201362
chr19	55703700	55704700	-5.178010400660248
chr19	55703800	55704800	-5.210901100233149
chr19	55703900	55704900	-6.2336904295352324
chr19	55704000	55705000	-6.9265601651832
chr19	55704100	55705100	-7.4204445803076196
chr19	55704200	55705200	-6.574025238838327
chr19	55704300	55705300	-6.638397691492858
chr19	55704400	55705400	-6.4354829813139975
chr19	55704500	55705500	-6.11740415997513
chr19	55704600	55705600	-5.670074485541671
chr19	55704700	55705700	-4.976242514143459
chr19	55704800	55705800	-5.323877724962298
chr19	55706400	55707400	-1.2805570919673546
chr19	55706500	55707500	-1.5071999543756835
chr19	55706600	55707600	-1.6348491225854915
chr19	55706700	55707700	-2.3408550192419693
chr19	55706800	55707800	-2.2727694981610216
chr19	55706900	55707900	-2.331108190713302
chr19	55707000	55708000	-2.589634568114871
chr19	55707100	55708100	-3.081447090770147
chr19	55707200	55708200	-3.5275017201137184
chr19	55707300	55708300	-3.0529220836628617
chr19	55707400	55708400	-2.864999357101496
chr19	55707500	55708500	-3.063673981877247
chr19	55707600	55708600	-2.7248972352762943
chr19	55707700	55708700	-1.7362997045174728
chr19	55707800	55708800	-1.8826048603532952
chr19	55707900	55708900	-2.0310274361313403
chr19	55708000	55709000	-1.3715705601723323
chr19	55708100	55709100	-1.8396758788630057
chr19	55708200	55709200	-2.250288731928586
chr19	55708300	55709300	-2.4521797577208844
chr19	55708400	55709400	-2.1542150209158604
chr19	55708500	55709500	-1.480560820942136
chr19	55708600	55709600	-1.5080676887071909
chr19	55708700	55709700	-1.9192225995477028
chr19	55708800	55709800	-1.9700736519639528
chr19	55708900	55709900	-2.200652624882479
chr19	55709000	55710000	-2.5213940165905697
chr19	55709100	55710100	-2.311240965551056
chr19	55709200	55710200	-1.4855710100038912
chr19	55709300	55710300	-0.9500053966290838
chr19	55709400	55710400	-1.2462311063526683
chr19	55709500	55710500	-1.5171804324846891
chr19	55709600	55710600	-1.5212462339119583
chr19	55709700	55710700	-1.1363408687119694
chr19	55709800	55710800	-0.8953566031738743
chr19	55709900	55710900	-0.01135644673636988
chr19	55710000	55711000	-0.4992040509545271
chr19	55710100	55711100	-0.2742575794803952
chr19	55710200	55711200	-0.9212157046518986
chr19	55710300	55711300	-0.814235898936296
chr19	55710400	55711400	-0.5441850265557728
chr19	55710500	55711500	-0.5872644596431862
chr19	55710600	55711600	-1.0923912197737593
chr19	55710700	55711700	-1.989828948606876
chr19	55710800	55711800	-1.8083474790237253
chr19	55710900	55711900	-1.5519407149416713
chr19	55711000	55712000	-0.5182096430449407
chr19	55711100	55712100	-0.8013850583395435
chr19	55711200	55712200	-0.8205098089130503
chr19	55711300	55712300	-1.2497699748499278
chr19	55711400	55712400	-1.3962761633225058
chr19	55711500	55712500	-1.3247984407665918
chr19	55711600	55712600	-0.8936169299872407
chr19	55711700	55712700	-0.14142472940707976
chr19	55714100	55715100	0.8827273960392049
chr19	55714200	55715200	0.8305346822688191
chr19	55714300	55715300	1.2360219468803797
chr19	55714400	55715400	1.3400432493680001
chr19	55714500	55715500	1.6636065449851187
chr19	55714600	55715600	1.6652652657411844
chr19	55714700	55715700	1.3697098904447218
chr19	55714800	55715800	1.3883477161690072
chr19	55714900	55715900	1.2098933019657858
chr19	55715000	55716000	0.3418672545509302
chr19	55715100	55716100	0.013460675901562386
chr19	55715200	55716200	-0.02230559762769532
chr19	55716400	55717400	2.1064426237568235
chr19	55716500	55717500	2.3234280114520582
chr19	55716600	55717600	2.2449822305225835
chr19	55716700	55717700	1.6958123185914302
chr19	55716800	55717800	1.7032204844211638
chr19	55716900	55717900	1.4577909497857124
chr19	55717000	55718000	0.9833813574924443
chr19	55717100	55718100	0.7287548871756364
chr19	55717200	55718200	0.5065563204972464
chr19	55717300	55718300	0.18636871944272848
chr19	55717400	55718400	-0.7853943715739315
chr19	55717500	55718500	-1.1868819560227262
chr19	55717600	55718600	-1.3442175550435784
chr19	55717700	55718700	-1.3478170384912542
chr19	55717800	55718800	-1.3968670205672635
chr19	55717900	55718900	-1.7482851699544135
chr19	55718000	55719000	-1.5735505158403904
chr19	55718100	55719100	-1.2235188090739986
chr19	55718200	55719200	-1.3283380469243702
chr19	55718300	55719300	-0.9572115795571904
chr19	55718400	55719400	0.2319600353335907
chr19	55718500	55719500	1.6547326590686162
chr19	55718600	55719600	1.7580878482826778
chr19	55718700	55719700	1.9218796910827758
chr19	55718800	55719800	1.60747190487118
chr19	55718900	55719900	1.6944899891634622
chr19	55719000	55720000	2.1116947502973553
chr19	55719100	55720100	1.85328465290704
chr19	55719200	55720200	1.221412751584239
chr19	55719300	55720300	0.7778737536070497
chr19	55719400	55720400	0.7409873267665928
chr19	55719500	55720500	-0.1995293039232829
chr19	55719600	55720600	-0.7479809408225836
chr19	55719700	55720700	-0.903755688088238
chr19	55719800	55720800	-0.9073425077551692
chr19	55719900	55720900	-0.08723292712083912
chr19	55720000	55721000	0.4383037597457129
chr19	55720100	55721100	0.4338958770321008
chr19	55720200	55721200	0.6937827466483611
chr19	55720300	55721300	0.4165745039166384
chr19	55720400	55721400	0.4085430047299936
chr19	55720500	55721500	0.2202661793010772
chr19	55720600	55721600	-0.10765427949510734
chr19	55720700	55721700	0.07662690288219892
chr19	55720800	55721800	0.6382811140146966
chr19	55720900	55721900	0.3884772808181099
chr19	55721000	55722000	-0.44170103881938594
chr19	55721100	55722100	-0.18220291722602688
chr19	55721200	55722200	-0.3613380345246797
chr19	55721300	55722300	-0.2266879108556798
chr19	55721400	55722400	-1.2171135644798896
chr19	55721500	55722500	-1.2203752460935078
chr19	55721600	55722600	-1.2454582379534436
chr19	55721700	55722700	-1.4667662987607517
chr19	55721800	55722800	-1.3934751863733332
chr19	55721900	55722900	-1.5554582727760873
chr19	55722000	55723000	-1.2147654645918047
chr19	55722100	55723100	-2.141782291261181
chr19	55722200	55723200	-1.5178609142970645
chr19	55722300	55723300	-1.3722243071878557
chr19	55722400	55723400	-0.30754621679219313
chr19	55722500	55723500	-0.2711776650568348
chr19	55722600	55723600	0.08401592387870456
chr19	55722700	55723700	0.2907354440036085
chr19	55723800	55724800	-1.6547737136354368
chr19	55723900	55724900	-2.169898797076049
chr19	55724000	55725000	-2.495458443592388
chr19	55724100	55725100	-2.4895497850210337
chr19	55724200	55725200	-2.0889931495859067
chr19	55724300	55725300	-1.8828484904553584
chr19	55724400	55725400	-1.4217862796958607
chr19	55724500	55725500	-0.8234443455455221
chr19	55724600	55725600	-0.6565471357431825
chr19	55724700	55725700	0.07181094550408622
chr19	55724800	55725800	0.7637540921818761
chr19	55724900	55725900	1.2442979742798117
chr19	55725000	55726000	1.5149227381878547
chr19	55725100	55726100	2.2528204759190564
chr19	55725200	55726200	2.5768403295968856
chr19	55725300	55726300	2.814612745646003
chr19	55725400	55726400	2.4538174063869085
chr19	55725500	55726500	1.9742087267373791
chr19	55725600	55726600	1.1526785007273852
chr19	55725700	55726700	1.016730092796725
chr19	55725800	55726800	-0.045320353398527816
chr19	55725900	55726900	0.005983700091983283
chr19	55726000	55727000	-0.20214691337287882
chr19	55726100	55727100	-0.8709737563404043
chr19	55726200	55727200	-1.1771391568199587
chr19	55726300	55727300	-1.2171745991098224
chr19	55726400	55727400	-0.08540635515706768
chr19	55726500	55727500	-0.3622621307750881
chr19	55726600	55727600	-0.08406876120619268
chr19	55726700	55727700	-0.2337552505214991
chr19	55726800	55727800	0.5626515671351567
chr19	55726900	55727900	0.13448394310050468
chr19	55727000	55728000	0.37175792297019833
chr19	55727100	55728100	0.3515187370875776
chr19	55727200	55728200	0.2915147094392835
chr19	55727300	55728300	0.21802080605266666
chr19	55727400	55728400	-0.3481646300899789
chr19	55727500	55728500	0.2747210841164064
chr19	55727600	55728600	0.7768138975119365
chr19	55727700	55728700	1.0497418930602378
chr19	55727800	55728800	0.4293053731095932
chr19	55727900	55728900	-0.016963756730830244
chr19	55728000	55729000	-0.4193013252964957
chr19	55729100	55730100	-2.086674797256625
chr19	55729200	55730200	-2.597573294066116
chr19	55729300	55730300	-3.034419372607932
chr19	55729400	55730400	-3.143674964308937
chr19	55729500	55730500	-2.3133872535135773
chr19	55729600	55730600	-2.1138975463048717
chr19	55729700	55730700	-1.7648936639290669
chr19	55729800	55730800	-1.8944841626637483
chr19	55729900	55730900	-2.083206467361859
chr19	55730000	55731000	-2.03390511281852
chr19	55730100	55731100	-1.6030807249000731
chr19	55730200	55731200	-0.4650318371983401
chr19	55730300	55731300	0.02741646676877199
chr19	55730500	55731500	0.8019719111640039
chr19	55730600	55731600	1.367416966024837
chr19	55730700	55731700	1.4750478788332684
chr19	55730900	55731900	-0.2173715391879802
chr19	55731000	55732000	-0.2079067075630207
chr19	55731100	55732100	-0.019317468660129303
chr19	55731200	55732200	-0.5408287503177853
chr19	55731300	55732300	-0.6459689769668858
chr19	55731400	55732400	0.10817644846815704
chr19	55731500	55732500	-0.08268559882499586
chr19	55731600	55732600	-0.16626915427050876
chr19	55731700	55732700	-0.2371731328847477
chr19	55731800	55732800	-0.1402293017709596
chr19	55731900	55732900	0.6922600790470682
chr19	55732000	55733000	1.2762733653576983
chr19	55732100	55733100	1.2034131161992654
chr19	55732200	55733200	1.0934743563890037
chr19	55732300	55733300	1.6805440814564416
chr19	55732400	55733400	0.8323175042379142
chr19	55732500	55733500	0.6182988077440984
chr19	55732600	55733600	0.8506199610784159
chr19	55732700	55733700	1.0863727916524577
chr19	55732800	55733800	1.0183726190840146
chr19	55732900	55733900	1.2771877322582963
chr19	55733000	55734000	1.0478477372430133
chr19	55733100	55734100	0.9755573034831156
chr19	55733200	55734200	1.0167112188311436
chr19	55733300	55734300	0.5500258434747213
chr19	55734400	55735400	-0.536237619006656
chr19	55734500	55735500	-0.6756078382855246
chr19	55734600	55735600	-1.4252071914853366
chr19	55734700	55735700	-1.8145107348089395
chr19	55734800	55735800	-1.3652482705934148
chr19	55734900	55735900	-1.2176800474269451
chr19	55735000	55736000	-1.134797726086504
chr19	55735100	55736100	-1.051977256552093
chr19	55735200	55736200	-1.2757396181224805
chr19	55735300	55736300	-1.7991166390675832
chr19	55735400	55736400	-0.33097273410549555
chr19	55735500	55736500	-0.4393663956047429
chr19	55735600	55736600	0.4127540754066219
chr19	55735700	55736700	0.3915606487562774
chr19	55735800	55736800	0.8649231796870127
chr19	55736000	55737000	0.2898573117518947
chr19	55736100	55737100	0.44674048046906056
chr19	55736200	55737200	-0.06667901954493481
chr19	55736300	55737300	0.2447226094556121
chr19	55736400	55737400	0.06274160213633284
chr19	55736500	55737500	0.6023079021650579
chr19	55736600	55737600	0.4522818734066446
chr19	55736700	55737700	0.5405401697515845
chr19	55737800	55738800	1.538830386977203
chr19	55737900	55738900	1.3243821903998816
chr19	55738000	55739000	1.236032290612719
chr19	55739100	55740100	-0.9423134579265784
chr19	55739200	55740200	-1.263706459244767
chr19	55739300	55740300	-1.3191776559699409
chr19	55739400	55740400	-1.6725517541239443
chr19	55739500	55740500	-1.3863105083707885
chr19	55739600	55740600	-0.6600878171846883
chr19	55739700	55740700	-0.7068025577248462
chr19	55739800	55740800	-0.6912532343262773
chr19	55739900	55740900	-0.7365018729339351
chr19	55740000	55741000	-0.47927202365663624
chr19	55740100	55741100	-0.6432506698872632
chr19	55740200	55741200	-0.420670712722952
chr19	55740300	55741300	-0.4975303706824573
chr19	55740400	55741400	0.10101745950391784
chr19	55740500	55741500	0.0547848372339171
chr19	55742700	55743700	-1.5363649965773334
chr19	55742800	55743800	-1.6971620151264328
chr19	55742900	55743900	-1.667639112909527
chr19	55743000	55744000	-2.3961263992451807
chr19	55743100	55744100	-1.7946941784987025
chr19	55743200	55744200	-1.9623264107419809
chr19	55743300	55744300	-1.6600832241729335
chr19	55743400	55744400	-0.8768641272441762
chr19	55743500	55744500	-0.4777720071214556
chr19	55743600	55744600	-0.5971562485639867
chr19	55743700	55744700	0.6060603241721959
chr19	55743800	55744800	0.07702594224472953
chr19	55743900	55744900	-0.19050153357664865
chr19	55744000	55745000	0.3622409651940141
chr19	55744100	55745100	-1.0485411356065175
chr19	55744200	55745200	-1.0726664571268687
chr19	55744300	55745300	-0.9379587937188764
chr19	55744400	55745400	-1.9669720486812283
chr19	55744500	55745500	-2.7185078676940506
chr19	55744600	55745600	-2.5930238570809747
chr19	55744700	55745700	-3.3960629564829152
chr19	55744800	55745800	-2.8433898684130785
chr19	55744900	55745900	-2.613880076908608
chr19	55745000	55746000	-2.7926255358843735
chr19	55745100	55746100	-1.7510613598622795
chr19	55745200	55746200	-2.3579206181130705
chr19	55745300	55746300	-2.472525634495588
chr19	55745400	55746400	-2.3875144032826427
chr19	55745500	55746500	-2.2317970673904397
chr19	55745600	55746600	-2.079326141212448
chr19	55745700	55746700	-1.7205955353923736
chr19	55745800	55746800	-0.5225478519993628
chr19	55745900	55746900	-0.015115564771801074
chr19	55746000	55747000	0.597331312713943
chr19	55746100	55747100	0.7224432187586769
chr19	55746200	55747200	1.7041521384165523
chr19	55746300	55747300	1.6554549372121483
chr19	55746400	55747400	1.6652190476363289
chr19	55746500	55747500	2.026155692766419
chr19	55746600	55747600	1.8176495257145693
chr19	55746700	55747700	2.3005406904229684
chr19	55746800	55747800	1.9011658826471416
chr19	55746900	55747900	1.2489920527670884
chr19	55747000	55748000	0.8827782398492834
chr19	55747100	55748100	0.9698725986264776
chr19	55747200	55748200	0.6447129779296442
chr19	55747300	55748300	0.8184303032644796
chr19	55747400	55748400	1.2986229519756494
chr19	55747500	55748500	1.2772222284953259
chr19	55747600	55748600	1.5798483578720754
chr19	55747700	55748700	1.4181845768137662
chr19	55747800	55748800	0.2844823329648
chr19	55747900	55748900	0.3990704045246188
chr19	55748000	55749000	0.38808628900473324
chr19	55748100	55749100	0.3531014797595539
chr19	55748200	55749200	0.7757509034081101
chr19	55748300	55749300	0.2235225290117548
chr19	55748400	55749400	0.2217480637014772
chr19	55748500	55749500	-1.9298692958045625
chr19	55748600	55749600	-2.4352107378149253
chr19	55748700	55749700	-3.0239230528330974
chr19	55748800	55749800	-2.5019582847405544
chr19	55748900	55749900	-2.053958080379405
chr19	55749000	55750000	-1.4473241448756138
chr19	55749100	55750100	-1.7312713801914361
chr19	55749200	55750200	-2.137212886498588
chr19	55749300	55750300	-1.7854564885154076
chr19	55749400	55750400	-2.2445586545138405
chr19	55749500	55750500	-0.9161399188671748
chr19	55749600	55750600	-0.6325820885911921
chr19	55749700	55750700	-0.7197350986735604
chr19	55749800	55750800	-0.3962318016405579
chr19	55749900	55750900	0.11948674218853192
chr19	55750000	55751000	-0.3436005478464201
chr19	55750100	55751100	-0.22079540268211306
chr19	55751200	55752200	1.1983323407458542
chr19	55751300	55752300	0.7764034462491862
chr19	55751400	55752400	0.22005111539836444
chr19	55751500	55752500	0.2417635670441173
chr19	55751600	55752600	1.0706472613590017
chr19	55751700	55752700	1.7157271273604633
chr19	55751800	55752800	2.0121104908519563
chr19	55751900	55752900	1.5915199863980187
chr19	55752000	55753000	1.423698224772319
chr19	55752100	55753100	1.3482956611470167
chr19	55752200	55753200	1.3209748265572685
chr19	55752300	55753300	1.708722662439078
chr19	55752400	55753400	2.0121099551748487
chr19	55753500	55754500	0.44127353169481176
chr19	55753600	55754600	0.644576305877455
chr19	55753700	55754700	0.5150155531267144
chr19	55753800	55754800	0.7402388673876187
chr19	55753900	55754900	1.5725618851602394
chr19	55754000	55755000	1.9619293736793941
chr19	55754100	55755100	2.122341733167815
chr19	55754200	55755200	2.5470705593293923
chr19	55754300	55755300	2.7428417120257147
chr19	55754400	55755400	2.7380575115198718
chr19	55754500	55755500	2.843488749659924
chr19	55754600	55755600	2.6556101732855018
chr19	55754700	55755700	2.6382101782532663
chr19	55754800	55755800	2.8250299329436293
chr19	55754900	55755900	2.439150290107864
chr19	55755000	55756000	2.040301629902719
chr19	55755100	55756100	1.8021641407189408
chr19	55755200	55756200	0.9798090298265368
chr19	55755300	55756300	0.3338348756254864
chr19	55755400	55756400	0.2502696835055511
chr19	55755500	55756500	0.13711404538633612
chr19	55755600	55756600	0.2528049554154844
chr19	55755700	55756700	0.27897747198316003
chr19	55755800	55756800	-0.09654255754100824
chr19	55755900	55756900	-0.07509711974021127
chr19	55756000	55757000	-0.011776957257385113
chr19	55756600	55757600	-0.35203173762279943
chr19	55756700	55757700	-0.2570321490394372
chr19	55756800	55757800	-0.34510499464803635
chr19	55756900	55757900	-0.7677635194228329
chr19	55759100	55760100	-0.37927356772632137
chr19	55759200	55760200	-0.5062891614560029
chr19	55759300	55760300	-0.19877159317581625
chr19	55759400	55760400	0.1834649101743709
chr19	55759500	55760500	0.34843761131130874
chr19	55759600	55760600	0.30240474827981834
chr19	55759700	55760700	0.18407330857107002
chr19	55759800	55760800	-0.14950105495258667
chr19	55759900	55760900	-0.07213744478585858
chr19	55760000	55761000	-0.23310611027467185
chr19	55774500	55775500	-2.3903844801124468
chr19	55774600	55775600	-2.4595347565120584
chr19	55774700	55775700	-1.580345614754344
chr19	55774800	55775800	-1.63671348180421
chr19	55774900	55775900	-1.185491524464367
chr19	55775000	55776000	-1.1007729032278788
chr19	55775100	55776100	-0.5541780377377051
chr19	55775200	55776200	0.5466924409356747
chr19	55775300	55776300	1.0682041736455066
chr19	55775400	55776400	1.6192108673600332
chr19	55775500	55776500	1.7747267829116191
chr19	55775600	55776600	1.5183910974029935
chr19	55775700	55776700	0.9995441529315338
chr19	55775800	55776800	1.1669056390100856
chr19	55775900	55776900	1.910392860938925
chr19	55776000	55777000	1.8455885346499108
chr19	55776100	55777100	1.8773937277260124
chr19	55776200	55777200	1.3841764700996466
chr19	55776300	55777300	1.2729105924129198
chr19	55776400	55777400	0.5422249686664489
chr19	55776500	55777500	0.4329479864413406
chr19	55776600	55777600	1.2497717634843044
chr19	55776700	55777700	1.7657490505455742
chr19	55776800	55777800	1.0234924818825486
chr19	55776900	55777900	0.3989717307958521
chr19	55777000	55778000	0.8334967485384193
chr19	55777100	55778100	0.5760237295677368
chr19	55777200	55778200	0.8216393400441665
chr19	55777300	55778300	0.09027698866061803
chr19	55777400	55778400	0.5726929439359043
chr19	55777500	55778500	0.5320272807905355
chr19	55777600	55778600	0.4244005946068888
chr19	55777700	55778700	-0.07092640358777935
chr19	55777800	55778800	0.7033641541585105
chr19	55777900	55778900	0.7614018517207949
chr19	55778000	55779000	0.47527585302428366
chr19	55778100	55779100	0.6259802569230013
chr19	55778200	55779200	0.29611362683247244
chr19	55778300	55779300	1.0007887616483315
chr19	55778400	55779400	0.4414352657548913
chr19	55778500	55779500	-0.03770887605062138
chr19	55778600	55779600	-0.0010606850524626553
chr19	55778700	55779700	-0.6097003518862757
chr19	55779800	55780800	-0.3281465613583285
chr19	55779900	55780900	0.017842905708191942
chr19	55780000	55781000	0.3007229173301479
chr19	55780100	55781100	0.4197545431015164
chr19	55780200	55781200	1.0501071086549811
chr19	55780300	55781300	0.8759475553025808
chr19	55780400	55781400	1.4344035117285263
chr19	55780500	55781500	1.2055409960458658
chr19	55780600	55781600	0.8210219051774991
chr19	55780700	55781700	1.2704984682760907
chr19	55780800	55781800	1.6674012195706092
chr19	55780900	55781900	0.4503501873969625
chr19	55781000	55782000	-0.9253116547637144
chr19	55781100	55782100	-1.4433280932750032
chr19	55781200	55782200	-1.2923828984496974
chr19	55781300	55782300	-1.5901341890332024
chr19	55781400	55782400	-1.4863802962183643
chr19	55781500	55782500	-1.2041931722705737
chr19	55783100	55784100	-0.6698823412816317
chr19	55783200	55784200	-1.1260271026186393
chr19	55783300	55784300	-1.1386976514308516
chr19	55783400	55784400	-1.1571728753784476
chr19	55783500	55784500	-2.049357618018456
chr19	55783600	55784600	-2.101951213102245
chr19	55783700	55784700	-2.361878246248978
chr19	55783800	55784800	-2.073837094421779
chr19	55783900	55784900	-1.5280777743186176
chr19	55784000	55785000	-0.7720366340421442
chr19	55784100	55785100	-0.8235847585355247
chr19	55784200	55785200	-0.499007041828951
chr19	55784300	55785300	0.05255761936010528
chr19	55784400	55785400	0.16519791242562168
chr19	55784500	55785500	0.14025937845838182
chr19	55784600	55785600	0.1206340052616912
chr19	55784700	55785700	0.9141127624305982
chr19	55784800	55785800	1.498770597419707
chr19	55784900	55785900	1.9034148093442944
chr19	55785000	55786000	1.4518136494549856
chr19	55785100	55786100	1.5368160280286538
chr19	55785200	55786200	1.3276684796561695
chr19	55785300	55786300	1.985673085156057
chr19	55785400	55786400	1.6913817991860665
chr19	55785500	55786500	1.339537951557343
chr19	55785600	55786600	1.7508534296468723
chr19	55785700	55786700	1.7461030012030168
chr19	55785800	55786800	1.0208120745483098
chr19	55785900	55786900	0.4747005991491623
chr19	55786000	55787000	0.8174853685236784
chr19	55786100	55787100	0.3634434409540229
chr19	55786200	55787200	0.5476740713082244
chr19	55786300	55787300	0.1428254245640442
chr19	55786400	55787400	-0.4016326532103913
chr19	55786500	55787500	0.27162660989497145
chr19	55786600	55787600	0.0943578851523284
chr19	55786700	55787700	-0.5115704698122667
chr19	55786800	55787800	-0.7806780642408234
chr19	55786900	55787900	-0.65331729558696
chr19	55787000	55788000	-0.6301716733126475
chr19	55787100	55788100	-0.6612773722843621
chr19	55787200	55788200	-0.3665846804553644
chr19	55787300	55788300	-0.27185392221313986
chr19	55787400	55788400	0.4999219352527669
chr19	55788800	55789800	0.3967412752291368
chr19	55788900	55789900	0.7837926630189846
chr19	55789000	55790000	1.2944133665738655
chr19	55789100	55790100	1.5161443320572183
chr19	55789200	55790200	1.3462090174080033
chr19	55789300	55790300	0.2993451695760013
chr19	55789400	55790400	0.5641711117553042
chr19	55789500	55790500	0.9295782339047748
chr19	55789600	55790600	0.5162277527334174
chr19	55789700	55790700	-0.07468034259573161
chr19	55789800	55790800	-0.31023187875609703
chr19	55789900	55790900	-0.8774929326519489
chr19	55790000	55791000	-1.1922050728091549
chr19	55790100	55791100	-1.4550478708555012
chr19	55790200	55791200	-0.7413221762775234
chr19	55790300	55791300	-0.6410721064837563
chr19	55790400	55791400	-1.231350966431626
chr19	55790500	55791500	-1.3202375416832441
chr19	55790600	55791600	-1.2204221927222432
chr19	55790700	55791700	-1.229312070244475
chr19	55790800	55791800	-1.6132880808323402
chr19	55790900	55791900	-1.2949907140905272
chr19	55791000	55792000	-0.887724427198645
chr19	55791100	55792100	-0.303845671080489
chr19	55791200	55792200	-0.4297347309565787
chr19	55791300	55792300	0.07034799273554987
chr19	55791400	55792400	0.6196486399866589
chr19	55791500	55792500	0.5509053973016685
chr19	55791600	55792600	0.3661914581688656
chr19	55791700	55792700	0.8440661312445682
chr19	55791800	55792800	1.4197416263360207
chr19	55791900	55792900	1.4721066541989694
chr19	55792000	55793000	1.2906175376518478
chr19	55792100	55793100	0.6604910077478695
chr19	55792200	55793200	0.5206179688746603
chr19	55792300	55793300	0.9985109921521724
chr19	55792400	55793400	0.620347443866984
chr19	55792500	55793500	0.5113246160372862
chr19	55793600	55794600	1.0111313864560971
chr19	55793700	55794700	0.6278761077711926
chr19	55793800	55794800	0.2373057284583995
chr19	55793900	55794900	-0.1930857439912224
chr19	55794000	55795000	-0.34334664121509534
chr19	55794100	55795100	-0.021411764849810444
chr19	55794200	55795200	-0.03181408765667095
chr19	55794300	55795300	-0.4814363023588466
chr19	55794400	55795400	-0.6289915395184764
chr19	55794500	55795500	-0.8790055139376443
chr19	55794600	55795600	-0.4783902845093047
chr19	55794700	55795700	-0.3307552523377847
chr19	55794800	55795800	-0.4712037882388562
chr19	55794900	55795900	0.031860991747496695
chr19	55795000	55796000	0.4405258611319234
chr19	55795100	55796100	-0.2941965216007706
chr19	55795200	55796200	0.039261658962072565
chr19	55795300	55796300	0.19955644188652166
chr19	55795400	55796400	0.2423546681741207
chr19	55795500	55796500	0.8348569485821893
chr19	55795600	55796600	1.1166660159736306
chr19	55795700	55796700	1.228456801921305
chr19	55795800	55796800	0.042595302871197005
chr19	55795900	55796900	-0.6286714656165514
chr19	55796000	55797000	-0.9041933921637639
chr19	55796100	55797100	-0.8673305248026109
chr19	55796200	55797200	-1.598680767419839
chr19	55796300	55797300	-2.220369679699905
chr19	55796400	55797400	-2.1888806172603026
chr19	55796500	55797500	-2.237445570934061
chr19	55796600	55797600	-3.365405776722981
chr19	55796700	55797700	-3.565831722319289
chr19	55796800	55797800	-1.826721570493644
chr19	55796900	55797900	-0.8147355028702253
chr19	55797000	55798000	-0.4274775776473171
chr19	55797100	55798100	0.11948168967433476
chr19	55797200	55798200	0.7374931881486689
chr19	55797300	55798300	2.0599724312666003
chr19	55797400	55798400	2.4511773002462585
chr19	55797500	55798500	2.4338491539981733
chr19	55797600	55798600	3.131358313055016
chr19	55797700	55798700	3.1124210478550527
chr19	55797800	55798800	2.9428804885464914
chr19	55797900	55798900	2.7236873868617386
chr19	55798000	55799000	2.7817993779991914
chr19	55798100	55799100	2.8282751376561968
chr19	55798200	55799200	2.023934128348853
chr19	55798300	55799300	0.7515442630985316
chr19	55798400	55799400	0.5497928341263013
chr19	55798500	55799500	0.4345770024492006
chr19	55798600	55799600	-0.30492037772203634
chr19	55798700	55799700	-0.4038336549853939
chr19	55798800	55799800	-0.4175837332027516
chr19	55798900	55799900	-0.1846518863047586
chr19	55799000	55800000	-0.41198143017318506
chr19	55799100	55800100	-0.8572212931085378
chr19	55799200	55800200	-0.8061855206821678
chr19	55799300	55800300	-0.9437588725010734
chr19	55799400	55800400	-0.960935623334122
chr19	55799500	55800500	-0.9762593391573704
chr19	55799600	55800600	-0.7715488052470059
chr19	55799700	55800700	0.06216281240712331
chr19	55799800	55800800	-0.32024807371780417
chr19	55799900	55800900	-0.6471629554173401
chr19	55800000	55801000	-0.6870523607071489
chr19	55800100	55801100	-0.9657419926296732
chr19	55800200	55801200	-0.3588905434849047
chr19	55800300	55801300	0.2865989367820184
chr19	55800400	55801400	-0.10564300303939196
chr19	55800500	55801500	0.8520658044361266
chr19	55800600	55801600	1.0410812993513414
chr19	55800700	55801700	1.0857543389530817
chr19	55800800	55801800	2.072600416957341
chr19	55800900	55801900	2.3623092843889646
chr19	55801000	55802000	2.3605007866651224
chr19	55801100	55802100	2.1986244540055067
chr19	55801200	55802200	2.273802136257576
chr19	55801300	55802300	2.0917785301097847
chr19	55801400	55802400	2.539157112651112
chr19	55801500	55802500	1.5429837170134495
chr19	55801600	55802600	1.5287213570231533
chr19	55801700	55802700	0.5442974727952878
chr19	55801800	55802800	-0.058173950713206864
chr19	55801900	55802900	-0.5597210714574786
chr19	55802000	55803000	-0.8267201834496001
chr19	55802100	55803100	-0.6163464166581141
chr19	55802200	55803200	-1.1557321407478431
chr19	55802300	55803300	-0.9975669760928056
chr19	55802400	55803400	-0.5839047303309687
chr19	55802500	55803500	-0.220148575832342
chr19	55802600	55803600	-0.013778288580671507
chr19	55802700	55803700	0.6793160657708868
chr19	55802800	55803800	0.6735813126137677
chr19	55802900	55803900	0.9477701201137898
chr19	55803000	55804000	1.2793463641894698
chr19	55803100	55804100	1.7967207674181929
chr19	55803200	55804200	1.7569516172002584
chr19	55803300	55804300	1.9746941751016311
chr19	55803400	55804400	1.7207277190307828
chr19	55803500	55804500	1.3983205600028368
chr19	55803600	55804600	1.5731399101868877
chr19	55803700	55804700	1.0209742391066945
chr19	55803800	55804800	1.2754269067122943
chr19	55803900	55804900	1.2750835980680857
chr19	55804000	55805000	1.4639093867655342
chr19	55804100	55805100	1.232569178037237
chr19	55804200	55805200	1.445961634684594
chr19	55804300	55805300	1.1731567868524124
chr19	55804400	55805400	1.1316381087184677
chr19	55804500	55805500	1.6214924460933404
chr19	55804600	55805600	1.2090729574443229
chr19	55804700	55805700	1.6819260519078147
chr19	55804800	55805800	1.04704389274943
chr19	55804900	55805900	0.5520957046967777
chr19	55805000	55806000	0.5813433054690108
chr19	55805100	55806100	0.9028716850007936
chr19	55805200	55806200	0.7955010855749548
chr19	55805300	55806300	1.2117312845570567
chr19	55805400	55806400	1.2943254222573661
chr19	55805500	55806500	1.4472771324021334
chr19	55805600	55806600	1.46835782670367
chr19	55805700	55806700	1.5140168417892956
chr19	55805800	55806800	1.260232581511965
chr19	55805900	55806900	1.833448400906288
chr19	55806000	55807000	1.5802105739406007
chr19	55806100	55807100	1.2043911340841835
chr19	55806200	55807200	1.3864279983418506
chr19	55806300	55807300	1.1710483180397668
chr19	55806400	55807400	1.1537964860534429
chr19	55806500	55807500	0.5223603434552726
chr19	55806600	55807600	-0.1814412321905915
chr19	55806700	55807700	-0.018065216593426626
chr19	55806800	55807800	0.09639858403577516
chr19	55806900	55807900	-0.06640836822954725
chr19	55807000	55808000	-0.08375797233641218
chr19	55807100	55808100	0.3746966319794248
chr19	55807200	55808200	0.05870042472806328
chr19	55807300	55808300	-0.11551848309137362
chr19	55807400	55808400	-0.4276783919013645
chr19	55807500	55808500	-0.3701600177317099
chr19	55807600	55808600	0.469558910055049
chr19	55807700	55808700	-0.5564545854843189
chr19	55807800	55808800	-0.02680168806423354
chr19	55807900	55808900	0.26431250195908906
chr19	55808000	55809000	0.5024955413451578
chr19	55808100	55809100	0.697013671354212
chr19	55808200	55809200	0.952040312714998
chr19	55808300	55809300	1.0607011566169602
chr19	55808400	55809400	1.5071769101470616
chr19	55808500	55809500	2.2070049141640085
chr19	55808600	55809600	3.0824964423727024
chr19	55808700	55809700	3.6887479128288376
chr19	55808800	55809800	3.7237160265650515
chr19	55808900	55809900	3.9574846133871873
chr19	55809000	55810000	4.513189866938501
chr19	55809100	55810100	4.24697690189987
chr19	55809200	55810200	4.519089400800287
chr19	55809300	55810300	5.024226022619739
chr19	55809400	55810400	4.750862344192608
chr19	55809500	55810500	4.658857722021068
chr19	55809600	55810600	3.9780003096532455
chr19	55809700	55810700	3.6439407445301466
chr19	55809800	55810800	3.7242236509626783
chr19	55809900	55810900	3.1798064338831127
chr19	55810000	55811000	2.4423111335171566
chr19	55810100	55811100	2.600773720141011
chr19	55810200	55811200	2.589496025619016
chr19	55810300	55811300	2.1331613460097243
chr19	55810400	55811400	1.821988162959464
chr19	55810500	55811500	1.4057913304714336
chr19	55810600	55811600	1.0024001457763745
chr19	55810700	55811700	1.0084014196937363
chr19	55810800	55811800	0.44451999479372334
chr19	55810900	55811900	0.471089258186485
chr19	55811000	55812000	1.1775187367490458
chr19	55811100	55812100	1.166223460730361
chr19	55811200	55812200	0.9929979316678226
chr19	55811300	55812300	0.3426307648434102
chr19	55811400	55812400	0.4708848232569655
chr19	55811500	55812500	0.8349676639698957
chr19	55811600	55812600	1.4288865152115862
chr19	55811700	55812700	1.229830538932828
chr19	55811800	55812800	1.0734847753499692
chr19	55811900	55812900	1.1361160137471564
chr19	55812000	55813000	0.31329825228694236
chr19	55812100	55813100	-0.1306196207413614
chr19	55812200	55813200	0.042130064383337586
chr19	55812300	55813300	0.44535276513738414
chr19	55812400	55813400	-0.0904397368881675
chr19	55812500	55813500	-0.7006699758050157
chr19	55812600	55813600	-1.0028978466010765
chr19	55812700	55813700	-0.6490284652076842
chr19	55812800	55813800	-0.6772658449896277
chr19	55812900	55813900	-0.8595178988311687
chr19	55813000	55814000	-1.027182975340763
chr19	55813100	55814100	-0.30918043417395596
chr19	55813200	55814200	-0.07789301966740379
chr19	55813300	55814300	0.2670414625100835
chr19	55813400	55814400	0.9466990753120368
chr19	55813500	55814500	0.6523031669582039
chr19	55813600	55814600	0.6286464304672305
chr19	55813700	55814700	0.4036249152325303
chr19	55813800	55814800	0.6944377456529399
chr19	55813900	55814900	1.054834948970865
chr19	55814000	55815000	0.8569926768896156
chr19	55814100	55815100	0.35208222633655345
chr19	55814200	55815200	-0.2294383507850487
chr19	55814300	55815300	-0.4575011895835648
chr19	55814400	55815400	-0.6324428442057582
chr19	55814500	55815500	0.13759174486289133
chr19	55815600	55816600	0.6843539851002765
chr19	55815700	55816700	0.7907377362241569
chr19	55815800	55816800	0.6605894086863358
chr19	55815900	55816900	0.6846054852500125
chr19	55816000	55817000	0.6263767587070047
chr19	55816100	55817100	0.2087605326822121
chr19	55816200	55817200	0.1456852949672991
chr19	55816300	55817300	0.5812352745742658
chr19	55816400	55817400	0.19375660446410006
chr19	55816500	55817500	0.25063239889478484
chr19	55816600	55817600	0.3080868219026663
chr19	55816700	55817700	0.12349643560151932
chr19	55816800	55817800	0.17960607810059925
chr19	55816900	55817900	0.3805670914658708
chr19	55817000	55818000	0.3252577276546576
chr19	55817100	55818100	0.8382750410692049
chr19	55817200	55818200	1.958780888924676
chr19	55817300	55818300	1.8737888629443449
chr19	55817400	55818400	1.3831570880010668
chr19	55817500	55818500	0.991764130094568
chr19	55817600	55818600	1.2713952896576728
chr19	55817700	55818700	1.249432489203724
chr19	55817800	55818800	1.2369860687668708
chr19	55817900	55818900	1.1394480034506955
chr19	55818000	55819000	0.7562596561133214
chr19	55818100	55819100	0.7627172015303348
chr19	55818200	55819200	0.5590679954046983
chr19	55818300	55819300	0.5498216878464321
chr19	55818400	55819400	1.0123874681273048
chr19	55818500	55819500	0.7789625667702694
chr19	55818600	55819600	0.4283075447651515
chr19	55818700	55819700	0.4509231472956813
chr19	55818800	55819800	1.075840637644316
chr19	55818900	55819900	1.2139194764079533
chr19	55819000	55820000	0.8285334194759352
chr19	55819100	55820100	0.2814472455134445
chr19	55819200	55820200	-0.017590877385454406
chr19	55819300	55820300	0.13553212987215224
chr19	55819400	55820400	-0.05444433710327487
chr19	55819500	55820500	-0.07557733779537774
chr19	55819600	55820600	0.4092090246508915
chr19	55819700	55820700	0.2779773942443814
chr19	55819800	55820800	0.08369557513020842
chr19	55819900	55820900	0.32148746364490594
chr19	55820000	55821000	1.17212662611942
chr19	55820100	55821100	1.6543847074878315
chr19	55820200	55821200	1.7648616201909266
chr19	55820300	55821300	2.231871303342236
chr19	55820400	55821400	2.379388658311359
chr19	55820500	55821500	2.6137851743827896
chr19	55820600	55821600	2.4522565024581326
chr19	55820700	55821700	2.3149068236793124
chr19	55820800	55821800	1.5690569121549145
chr19	55821700	55822700	-1.275011344263876
chr19	55821800	55822800	-2.111518947295306
chr19	55821900	55822900	-4.165478121878516
chr19	55822000	55823000	-4.4359495413868775
chr19	55822100	55823100	-4.135761732194667
chr19	55822200	55823200	-3.9733589195114414
chr19	55822300	55823300	-3.8809226565293664
chr19	55828300	55829300	1.201806913855606
chr19	55828400	55829400	1.1296594418486243
chr19	55828500	55829500	1.6370531277752642
chr19	55828600	55829600	2.140984118935318
chr19	55829300	55830300	-0.948171250570979
chr19	55829400	55830400	-0.7962446776989479
chr19	55829500	55830500	-0.7511800503364242
chr19	55831200	55832200	0.5698424849169637
chr19	55831300	55832300	0.07335066353399401
chr19	55831400	55832400	0.4495682620149135
chr19	55831500	55832500	0.9000092147384241
chr19	55831600	55832600	0.8037284425373641
chr19	55831700	55832700	0.7843223007449088
chr19	55831800	55832800	0.6546666445642659
chr19	55831900	55832900	0.7364780642261933
chr19	55832000	55833000	0.8773759725558599
chr19	55832100	55833100	0.8171722891393317
chr19	55832200	55833200	0.9362023671270968
chr19	55832300	55833300	1.2939514498339308
chr19	55832400	55833400	1.4147886172933186
chr19	55832500	55833500	1.281260579504527
chr19	55832600	55833600	1.5633632034002771
chr19	55832700	55833700	1.8831646723540527
chr19	55833800	55834800	2.4546769584310897
chr19	55833900	55834900	2.7563812304292608
chr19	55834000	55835000	2.660246307923678
chr19	55834100	55835100	1.6689818598009556
chr19	55834200	55835200	1.2954558518959287
chr19	55834300	55835300	1.6816376056091005
chr19	55834400	55835400	0.8614317649844283
chr19	55834500	55835500	-0.010111893783141862
chr19	55834600	55835600	-0.17977057578454647
chr19	55834700	55835700	-0.6844773678641088
chr19	55834800	55835800	-0.7671063668958271
chr19	55834900	55835900	-1.6748061263582936
chr19	55835000	55836000	-2.139585274134083
chr19	55835100	55836100	-1.899280975320624
chr19	55835200	55836200	-1.401870363502658
chr19	55835300	55836300	-2.030611449603864
chr19	55835400	55836400	-2.3058262015977795
chr19	55835500	55836500	-1.4347444455036407
chr19	55835600	55836600	-2.419302468051628
chr19	55835700	55836700	-3.1870553888190285
chr19	55835800	55836800	-3.7538797119787284
chr19	55835900	55836900	-3.2882704981274884
chr19	55836000	55837000	-3.618238326108024
chr19	55836100	55837100	-3.2652975312370462
chr19	55836200	55837200	-3.0712585812732947
chr19	55836300	55837300	-2.95826943272646
chr19	55836400	55837400	-2.4306123351138904
chr19	55836500	55837500	-2.667223080917537
chr19	55836600	55837600	-2.295101694814629
chr19	55836700	55837700	-1.820307712250752
chr19	55836800	55837800	-0.6514616082050699
chr19	55836900	55837900	-1.3377885938021337
chr19	55837000	55838000	-0.6033174274641397
chr19	55839400	55840400	0.6937963797543484
chr19	55839500	55840500	0.7067265356532747
chr19	55839600	55840600	1.248774280735152
chr19	55839700	55840700	1.2569998513768392
chr19	55839800	55840800	1.0860160277872557
chr19	55839900	55840900	0.8242838851722053
chr19	55840000	55841000	1.3400637950610907
chr19	55840100	55841100	1.2644544791107104
chr19	55840200	55841200	0.8348991112943233
chr19	55840300	55841300	0.6983286679038917
chr19	55840400	55841400	0.7203625921250941
chr19	55840500	55841500	1.2004327433307558
chr19	55840600	55841600	0.7757127437972744
chr19	55840700	55841700	0.9636127162972321
chr19	55840800	55841800	1.1666918200539471
chr19	55840900	55841900	1.5961874064594594
chr19	55841000	55842000	1.4842042791313796
chr19	55841100	55842100	0.6573675063973459
chr19	55841200	55842200	0.8407974062139245
chr19	55841300	55842300	0.6117326685833083
chr19	55841400	55842400	0.4208574556623862
chr19	55841500	55842500	-0.26612348351932585
chr19	55841600	55842600	-0.9264594565849856
chr19	55841700	55842700	-1.0043429772227244
chr19	55841800	55842800	-1.1770146407581814
chr19	55841900	55842900	-1.7384823521896644
chr19	55842000	55843000	-2.713043031190344
chr19	55842100	55843100	-1.8035770266119757
chr19	55842200	55843200	-1.4009570195505223
chr19	55842300	55843300	-0.8537729833212333
chr19	55842400	55843400	-0.8205990145015702
chr19	55842500	55843500	-0.9324175407691752
chr19	55842600	55843600	-0.6384274968416648
chr19	55842700	55843700	-0.998920799401588
chr19	55842800	55843800	-1.09443527183672
chr19	55842900	55843900	-0.8724259936573403
chr19	55843000	55844000	0.20556040259093947
chr19	55843100	55844100	0.44489264336899065
chr19	55843200	55844200	0.5875390981686226
chr19	55843300	55844300	0.4661289200502845
chr19	55843400	55844400	0.8145302347227773
chr19	55843500	55844500	0.9761789493136896
chr19	55843600	55844600	1.699959037604314
chr19	55843700	55844700	1.5127216769645369
chr19	55843800	55844800	1.6205931749672045
chr19	55843900	55844900	2.069204311656836
chr19	55844000	55845000	2.0655302500127264
chr19	55844100	55845100	1.468415063791627
chr19	55844200	55845200	1.277840961377673
chr19	55844300	55845300	0.994446730963248
chr19	55844400	55845400	0.4859099179571152
chr19	55845900	55846900	-2.663847638114844
chr19	55846000	55847000	-2.061014970656458
chr19	55846100	55847100	-1.3753184640996887
chr19	55846200	55847200	-1.5717282815575304
chr19	55846300	55847300	-1.1942833076721957
chr19	55846400	55847400	-1.0261375340071788
chr19	55846500	55847500	-0.354633024235605
chr19	55846600	55847600	-0.37795106056935385
chr19	55846700	55847700	0.43042132058358296
chr19	55846800	55847800	0.5868974521698229
chr19	55846900	55847900	1.0522122873997388
chr19	55847000	55848000	0.6349268878927679
chr19	55847100	55848100	-0.10755421246092274
chr19	55847200	55848200	0.6376548169088885
chr19	55847300	55848300	1.3891100923665556
chr19	55847400	55848400	1.6008778952781335
chr19	55847500	55848500	1.7807734794422787
chr19	55847600	55848600	1.740990245113594
chr19	55847700	55848700	1.672125072377016
chr19	55847800	55848800	1.3079635105306482
chr19	55847900	55848900	1.8375481316037328
chr19	55848000	55849000	1.0360859814591337
chr19	55848100	55849100	1.0254049726176913
chr19	55848200	55849200	0.4247490589779401
chr19	55848300	55849300	0.2776933593633485
chr19	55848400	55849400	-0.365733429345097
chr19	55848500	55849500	-0.6141909496222536
chr19	55848600	55849600	-0.5182147820830241
chr19	55848700	55849700	-0.9532815162468784
chr19	55848800	55849800	-1.2843576735854372
chr19	55851800	55852800	1.3383131227416605
chr19	55851900	55852900	1.5752435358026364
chr19	55852000	55853000	1.2243626952463975
chr19	55852100	55853100	1.2327256888818052
chr19	55852200	55853200	1.5018806194686931
chr19	55852300	55853300	1.3967428595499582
chr19	55852400	55853400	1.3632710669894526
chr19	55852500	55853500	1.5927690428029488
chr19	55852600	55853600	0.9522236583489831
chr19	55852700	55853700	0.35175868559946144
chr19	55852800	55853800	0.8447695072628149
chr19	55853900	55854900	1.6126188289352543
chr19	55854000	55855000	1.4079516890941544
chr19	55854100	55855100	0.9605026544992756
chr19	55854200	55855200	1.1406599353623008
chr19	55854300	55855300	1.024543821959521
chr19	55854400	55855400	1.5390008910047095
chr19	55854500	55855500	1.5667578225202974
chr19	55854600	55855600	1.3125767689090273
chr19	55854700	55855700	1.1192167995646574
chr19	55854800	55855800	1.3085813101194133
chr19	55854900	55855900	1.1958927742598875
chr19	55855000	55856000	0.8993169422058301
chr19	55855100	55856100	1.4027965714067805
chr19	55855200	55856200	1.619032455474551
chr19	55855300	55856300	2.028512921048017
chr19	55855400	55856400	1.9823677605538603
chr19	55855500	55856500	1.9491711056001761
chr19	55856300	55857300	0.961782021927832
chr19	55856500	55857500	0.6155169738384437
chr19	55856600	55857600	0.13937091880554667
chr19	55856700	55857700	0.11842359679178956
chr19	55856800	55857800	1.1143663106944033
chr19	55856900	55857900	1.3298999331207983
chr19	55857000	55858000	2.131356935076656
chr19	55857100	55858100	3.1526339657984708
chr19	55857200	55858200	3.2625280081667087
chr19	55857300	55858300	3.8584573026468467
chr19	55857400	55858400	3.8836682653473305
chr19	55857500	55858500	4.058532116431109
chr19	55857600	55858600	4.209367850090598
chr19	55857700	55858700	4.965753535840344
chr19	55857800	55858800	5.052341126971157
chr19	55857900	55858900	4.841392896341857
chr19	55858000	55859000	4.230318696732354
chr19	55858100	55859100	4.36228918332057
chr19	55858200	55859200	4.212431932599166
chr19	55858300	55859300	3.1882853311206785
chr19	55858400	55859400	2.771490912890332
chr19	55858500	55859500	2.8744393697164154
chr19	55858600	55859600	3.1861503149639097
chr19	55858700	55859700	2.4702680230305374
chr19	55858800	55859800	1.8439712838950493
chr19	55858900	55859900	2.005460948116193
chr19	55860000	55861000	3.5378138055959254
chr19	55860100	55861100	3.2663889580153085
chr19	55860200	55861200	3.42067465610146
chr19	55860300	55861300	2.9478894529607564
chr19	55860400	55861400	3.467991933545396
chr19	55860500	55861500	3.3755072049372408
chr19	55860600	55861600	3.6529374323351607
chr19	55860700	55861700	3.610774978346047
chr19	55860800	55861800	3.6330580119292377
chr19	55860900	55861900	2.8589312310930137
chr19	55861000	55862000	2.5544428122334852
chr19	55861100	55862100	2.6508883630762314
chr19	55861200	55862200	2.38181987686752
chr19	55861300	55862300	2.2372227351139395
chr19	55861400	55862400	1.9605791202320373
chr19	55861500	55862500	1.911274996265515
chr19	55862600	55863600	0.18190429034947544
chr19	55862700	55863700	0.3329569759033155
chr19	55862800	55863800	0.3289080493331599
chr19	55862900	55863900	0.4793738449843117
chr19	55863000	55864000	-0.07570412414292056
chr19	55863100	55864100	-0.04547080905786164
chr19	55863200	55864200	0.1206551160188709
chr19	55863300	55864300	0.5795251581351206
chr19	55863400	55864400	1.3485696986717235
chr19	55863500	55864500	0.9210469996435175
chr19	55863600	55864600	0.6960520421804147
chr19	55863700	55864700	0.8521510007524821
chr19	55863800	55864800	1.2555402298629048
chr19	55863900	55864900	0.8260302733241489
chr19	55864000	55865000	1.1856253909747718
chr19	55864100	55865100	1.030472832722725
chr19	55864200	55865200	0.2215195735869956
chr19	55864300	55865300	-0.34764498516983466
chr19	55864400	55865400	-0.6357682215830206
chr19	55864500	55865500	-0.22008816288256824
chr19	55864600	55865600	-0.09780976578260804
chr19	55864700	55865700	-0.681171637288543
chr19	55864800	55865800	-1.38927128418025
chr19	55864900	55865900	-0.8838392057485831
chr19	55865000	55866000	-1.2147583500707626
chr19	55865100	55866100	-1.0465477385974569
chr19	55865200	55866200	-0.7841174999211683
chr19	55865300	55866300	-0.7156661272119534
chr19	55865400	55866400	-0.8378339122756306
chr19	55865500	55866500	-0.8208950883024523
chr19	55865600	55866600	-0.5623367629514219
chr19	55865700	55866700	-0.5313593352061761
chr19	55865800	55866800	-0.02058231384246145
chr19	55865900	55866900	0.4513021275344408
chr19	55866000	55867000	1.2646039860045029
chr19	55866100	55867100	1.7955115987510248
chr19	55866200	55867200	2.2791802654306967
chr19	55866300	55867300	2.279448577236233
chr19	55866400	55867400	2.362218465200411
chr19	55867000	55868000	1.6977707398731325
chr19	55867100	55868100	0.9989120700407093
chr19	55867200	55868200	0.5811881329588469
chr19	55867300	55868300	1.2672997230413172
chr19	55867400	55868400	0.982752646864766
chr19	55867500	55868500	0.6389614158684863
chr19	55868600	55869600	2.2004719695723254
chr19	55868700	55869700	1.8356379542603567
chr19	55868800	55869800	1.1512650000978015
chr19	55868900	55869900	1.2207258412070838
chr19	55869000	55870000	1.0590419008784266
chr19	55869100	55870100	2.037272708292833
chr19	55869200	55870200	1.7831416821987591
chr19	55869300	55870300	1.2144430155491472
chr19	55869400	55870400	0.1786199948918181
chr19	55869500	55870500	0.7306931403391043
chr19	55869600	55870600	0.31909941253818197
chr19	55869700	55870700	0.7217653274397892
chr19	55869800	55870800	0.9960434947563662
chr19	55869900	55870900	0.7946020900681217
chr19	55870000	55871000	0.828777331622068
chr19	55870100	55871100	0.4441697944497016
chr19	55870200	55871200	0.7383092745772148
chr19	55870300	55871300	1.3270552279675856
chr19	55870400	55871400	1.2550919361785555
chr19	55870500	55871500	0.13074038477069647
chr19	55870600	55871600	0.0980349320084198
chr19	55870700	55871700	-0.6755378176362484
chr19	55870800	55871800	-0.2713383408674663
chr19	55870900	55871900	-0.2176236030902628
chr19	55871000	55872000	-0.6322135464454002
chr19	55871100	55872100	-0.38687377840701015
chr19	55871200	55872200	-0.5184403953483404
chr19	55871300	55872300	-1.1428931136085223
chr19	55871400	55872400	-0.8513743558129735
chr19	55871500	55872500	-0.2951976855269357
chr19	55871600	55872600	0.3540162136937827
chr19	55871700	55872700	0.5987214728060044
chr19	55871800	55872800	0.23897336068460234
chr19	55871900	55872900	0.9194417119860814
chr19	55872000	55873000	0.37713985149260226
chr19	55872100	55873100	-0.01930845725639152
chr19	55872200	55873200	0.07026515576840864
chr19	55872300	55873300	0.353259230977205
chr19	55872400	55873400	0.6746928271125113
chr19	55872500	55873500	0.778605694045289
chr19	55872600	55873600	0.7277499022926855
chr19	55872700	55873700	1.0202955285704205
chr19	55872800	55873800	0.8211522037134504
chr19	55872900	55873900	-0.12335531082600387
chr19	55873000	55874000	0.252355485778471
chr19	55873100	55874100	0.6301330080684691
chr19	55873200	55874200	0.5726403967073891
chr19	55873300	55874300	0.6575063104311374
chr19	55873400	55874400	0.4427833011184405
chr19	55873500	55874500	-0.024445394072851092
chr19	55873600	55874600	-0.4101173547630338
chr19	55873700	55874700	-0.5789355764434958
chr19	55873800	55874800	-0.5607916339481899
chr19	55873900	55874900	-0.25046564791058945
chr19	55874000	55875000	-0.14484117265016058
chr19	55874100	55875100	-0.6404324058458549
chr19	55874200	55875200	-0.6383539601190843
chr19	55874300	55875300	-0.4279036460487238
chr19	55874400	55875400	-0.1375688776457933
chr19	55874500	55875500	0.6202235699355231
chr19	55874600	55875600	0.17361964197679788
chr19	55874700	55875700	0.09831124412170753
chr19	55874800	55875800	0.8751011172873169
chr19	55874900	55875900	1.2905884217976629
chr19	55875000	55876000	1.5356868254688048
chr19	55875100	55876100	1.8043857541915165
chr19	55875200	55876200	2.520144623768716
chr19	55875300	55876300	2.276039092668929
chr19	55875400	55876400	2.2112231899520944
chr19	55875500	55876500	2.266449911900396
chr19	55875600	55876600	2.665207339355402
chr19	55875700	55876700	2.537478367030824
chr19	55875800	55876800	1.5870071298603468
chr19	55875900	55876900	1.2121453195084373
chr19	55876000	55877000	1.0059090005272067
chr19	55876100	55877100	1.2482382398744545
chr19	55876200	55877200	1.0329721883437823
chr19	55876300	55877300	0.9999707021576336
chr19	55876400	55877400	0.7134609785934957
chr19	55876500	55877500	1.1329883407561774
chr19	55876600	55877600	1.3076478254742
chr19	55876700	55877700	1.6897642335435037
chr19	55876800	55877800	2.220302342998845
chr19	55876900	55877900	2.6491051668211774
chr19	55877000	55878000	2.911389885692504
chr19	55877100	55878100	2.8753471070384258
chr19	55877200	55878200	2.596193053107648
chr19	55877300	55878300	2.767469485869773
chr19	55877400	55878400	2.9474513532241327
chr19	55878600	55879600	1.8531143916803023
chr19	55878700	55879700	1.2973431591163105
chr19	55878800	55879800	1.2130632742048797
chr19	55878900	55879900	1.0781503596394082
chr19	55879000	55880000	0.213970707499579
chr19	55879100	55880100	0.32187241623073
chr19	55879200	55880200	1.2479737030942801
chr19	55879300	55880300	0.32688329619840056
chr19	55879400	55880400	0.18232016413537572
chr19	55879500	55880500	-0.2257932664257358
chr19	55879600	55880600	0.14173933838379302
chr19	55879700	55880700	0.7040269481244525
chr19	55879800	55880800	0.7305869135040112
chr19	55879900	55880900	1.0977218798845736
chr19	55880000	55881000	0.9402155153032078
chr19	55880100	55881100	1.2760823250260778
chr19	55880200	55881200	1.456883073260505
chr19	55880300	55881300	1.9678388353043716
chr19	55880400	55881400	2.0820315708658184
chr19	55880500	55881500	2.2909163968724613
chr19	55880600	55881600	2.5729257407256343
chr19	55880700	55881700	2.2555012250535293
chr19	55880800	55881800	2.004563519870045
chr19	55880900	55881900	1.5566113330213471
chr19	55881000	55882000	1.8858538679067776
chr19	55881200	55882200	1.6225525020606748
chr19	55882100	55883100	0.6377035665279329
chr19	55882200	55883200	0.32458159889573684
chr19	55882300	55883300	0.3506073564987547
chr19	55882400	55883400	0.14773210838044462
chr19	55882500	55883500	-0.4419122852737502
chr19	55882600	55883600	-0.7503948447277886
chr19	55882700	55883700	-0.6875075924494997
chr19	55882800	55883800	-0.641978442574128
chr19	55882900	55883900	-0.4019891611338601
chr19	55883000	55884000	-1.4540175311139574
chr19	55883100	55884100	-1.8428938681661435
chr19	55883200	55884200	-1.3502035788395277
chr19	55883300	55884300	-1.8425971806056518
chr19	55883400	55884400	-1.654140763844186
chr19	55883500	55884500	-1.6815536300560168
chr19	55883600	55884600	-0.8001315333810546
chr19	55883700	55884700	-0.31754284899536306
chr19	55883800	55884800	0.13273398219995775
chr19	55883900	55884900	-0.08259012046523863
chr19	55884000	55885000	0.3316835727102606
chr19	55884100	55885100	0.5502015653356299
chr19	55884200	55885200	0.24266663759509746
chr19	55884300	55885300	0.7451765422755258
chr19	55884400	55885400	0.6449599812223684
chr19	55884500	55885500	1.3211032030545728
chr19	55884600	55885600	1.711731717846955
chr19	55884700	55885700	1.2229925609947505
chr19	55884800	55885800	0.8052783255944468
chr19	55884900	55885900	0.64948409166381
chr19	55885000	55886000	0.16287481444697888
chr19	55885100	55886100	-0.6756290084492459
chr19	55885200	55886200	-0.8646566502735098
chr19	55885300	55886300	-0.6310971729926895
chr19	55885400	55886400	-0.3726079233551293
chr19	55885500	55886500	-0.6246044148690838
chr19	55886800	55887800	1.2333683908970934
chr19	55886900	55887900	0.989839725337728
chr19	55887000	55888000	0.846837311172189
chr19	55887100	55888100	1.1771682949701532
chr19	55887200	55888200	0.9503192128178533
chr19	55887300	55888300	0.1307128737181061
chr19	55887400	55888400	-0.14833959171617248
chr19	55887500	55888500	-0.9499548451491844
chr19	55887600	55888600	-1.0111040890742695
chr19	55887700	55888700	-0.30457156401309554
chr19	55887800	55888800	0.5314173607354641
chr19	55887900	55888900	0.970603229370085
chr19	55888000	55889000	0.655038813478645
chr19	55888100	55889100	0.3217523558244735
chr19	55888200	55889200	0.36018410592493144
chr19	55888300	55889300	0.7188377651099447
chr19	55888400	55889400	0.9276493393176
chr19	55888500	55889500	1.3328839580435965
chr19	55888600	55889600	1.1050623485592317
chr19	55888700	55889700	0.6079335661256066
chr19	55888800	55889800	0.2874532255861825
chr19	55888900	55889900	-0.4781605321304939
chr19	55889000	55890000	-0.08808567042297766
chr19	55889100	55890100	0.02756865590408822
chr19	55889200	55890200	0.2069488634373356
chr19	55890500	55891500	0.8111432740641913
chr19	55890600	55891600	0.6594070928113759
chr19	55890700	55891700	0.2003763848995046
chr19	55890800	55891800	-0.6635061016186723
chr19	55890900	55891900	-1.1141851852312812
chr19	55891000	55892000	-1.0580990080368697
chr19	55891100	55892100	-0.9519211999633532
chr19	55891200	55892200	-2.4875539166677427
chr19	55891300	55892300	-2.58534963216329
chr19	55891400	55892400	-2.7989201750071397
chr19	55891500	55892500	-2.5094450060415703
chr19	55891600	55892600	-2.580878443250088
chr19	55891700	55892700	-1.8462212773316398
chr19	55891800	55892800	-1.2293267213899397
chr19	55891900	55892900	-1.2296074758652216
chr19	55892000	55893000	-1.2206099117023252
chr19	55892100	55893100	-0.9810376864147794
chr19	55892200	55893200	-0.12583955587650214
chr19	55892300	55893300	-0.1399763234059926
chr19	55892400	55893400	0.00883955499723498
chr19	55892500	55893500	0.16122957483163589
chr19	55892600	55893600	0.7675151323075816
chr19	55892700	55893700	0.7240954677247862
chr19	55892800	55893800	1.1404993759428474
chr19	55892900	55893900	1.0992453388910095
chr19	55893000	55894000	1.3742918634524324
chr19	55894100	55895100	-1.1429813882986914
chr19	55894200	55895200	-1.039017025107134
chr19	55894300	55895300	-0.6783408869309806
chr19	55894400	55895400	-1.2024886962575432
chr19	55894500	55895500	-0.983656280877594
chr19	55894600	55895600	-0.5980762251741022
chr19	55894700	55895700	-0.7265364683109232
chr19	55894800	55895800	-0.5033551599603325
chr19	55894900	55895900	0.2677977553847599
chr19	55895000	55896000	0.25315950063058656
chr19	55895100	55896100	-0.07048555221478453
chr19	55895200	55896200	-0.2842105129315645
chr19	55895300	55896300	-0.27289888165813986
chr19	55895400	55896400	0.06606051134372609
chr19	55896900	55897900	-0.9408458922567134
chr19	55897000	55898000	-0.8153966618181105
chr19	55897100	55898100	-0.6056870093306721
chr19	55897200	55898200	-0.19671701742253372
chr19	55898400	55899400	1.8212947279540264
chr19	55898500	55899500	0.3567471045787475
chr19	55898600	55899600	0.7817526379023334
chr19	55898700	55899700	0.5128573390278497
chr19	55898800	55899800	-0.17060259824486984
chr19	55898900	55899900	-0.17960282911863734
chr19	55899000	55900000	-0.10883628172677959
chr19	55899100	55900100	-0.6724819105973845
chr19	55899200	55900200	-1.2201505931137755
chr19	55900300	55901300	-0.06282901085078771
chr19	55900400	55901400	-0.8340785494416763
chr19	55900500	55901500	-1.4308002313856378
chr19	55900600	55901600	-1.5875649485178829
chr19	55900700	55901700	-1.9522417378164505
chr19	55900800	55901800	-1.7718267308983442
chr19	55900900	55901900	-1.3798162873610351
chr19	55901000	55902000	-1.4704681638550399
chr19	55901100	55902100	-1.3379321883848243
chr19	55901200	55902200	-1.221567397730294
chr19	55902300	55903300	-0.5483136598648112
chr19	55902400	55903400	-0.5026853288105556
chr19	55902500	55903500	-0.4495911735879545
chr19	55902600	55903600	-0.12740800310288264
chr19	55902700	55903700	-0.3836939816209226
chr19	55902800	55903800	-0.1727006629294957
chr19	55902900	55903900	0.04489723001684124
chr19	55903000	55904000	0.4042011947747168
chr19	55903100	55904100	1.2296572683880491
chr19	55903200	55904200	0.9244125480685276
chr19	55903300	55904300	0.14421357232996973
chr19	55903400	55904400	-0.025923646994092667
chr19	55903500	55904500	0.23072456114401266
chr19	55903600	55904600	-0.5366349813234638
chr19	55903700	55904700	-0.8168992522761318
chr19	55903800	55904800	-1.0670518012504149
chr19	55903900	55904900	-0.7504562795540717
chr19	55904000	55905000	-1.4105550951763592
chr19	55904100	55905100	-1.4935673253359334
chr19	55904200	55905200	-1.12784134980857
chr19	55904300	55905300	-0.721990604422387
chr19	55904400	55905400	-0.5261344761222032
chr19	55904500	55905500	-0.5030637023920089
chr19	55905100	55906100	0.4922136337506442
chr19	55905200	55906200	0.4847540773295699
chr19	55905300	55906300	0.507251280525742
chr19	55906400	55907400	-0.349211592256072
chr19	55906500	55907500	-0.5693198735132871
chr19	55906600	55907600	-0.33346083315962216
chr19	55906700	55907700	-0.07073742897794526
chr19	55906800	55907800	0.5372598480351741
chr19	55906900	55907900	0.2280590215408819
chr19	55907000	55908000	0.21738721478330014
chr19	55907100	55908100	0.09901830590674457
chr19	55907200	55908200	-0.41014239094704863
chr19	55907300	55908300	-0.04198407405670148
chr19	55907400	55908400	-0.15072363322168753
chr19	55907500	55908500	0.17207004325930084
chr19	55907600	55908600	-0.5457083191323535
chr19	55907700	55908700	-0.7791280258829938
chr19	55907800	55908800	-1.3594267927695478
chr19	55907900	55908900	-1.2908117355186823
chr19	55908000	55909000	-1.5997192662764477
chr19	55908100	55909100	-1.4847181921898471
chr19	55908200	55909200	-1.3416402229775142
chr19	55908300	55909300	-1.7290877726999991
chr19	55908400	55909400	-2.283121477095148
chr19	55908500	55909500	-2.334490348258813
chr19	55908600	55909600	-1.5361782988309671
chr19	55908700	55909700	-1.0897993221771771
chr19	55908800	55909800	-0.7295995231650453
chr19	55908900	55909900	-0.7585752116220824
chr19	55909000	55910000	-0.23064707847118665
chr19	55909100	55910100	-0.025659893612828274
chr19	55909200	55910200	0.7871639945723001
chr19	55909300	55910300	0.7607382032500954
chr19	55909400	55910400	1.2750361213812738
chr19	55909500	55910500	1.4525438650140816
chr19	55909600	55910600	0.9802876523182652
chr19	55909700	55910700	0.3445106888884085
chr19	55909800	55910800	0.4203270186185232
chr19	55909900	55910900	0.4325043965489293
chr19	55910000	55911000	0.7292762952169669
chr19	55910100	55911100	0.4066397708919349
chr19	55910200	55911200	-0.2143409215268835
chr19	55910300	55911300	-0.15165986817951926
chr19	55910400	55911400	-0.3869806656901736
chr19	55910500	55911500	-0.4944514917879458
chr19	55910600	55911600	-0.35089901040082416
chr19	55910700	55911700	0.152129728069168
chr19	55910800	55911800	-0.1656399110793407
chr19	55911300	55912300	-0.6580556272305531
chr19	55911400	55912400	-0.3104574678772318
chr19	55911500	55912500	-0.494857840092165
chr19	55911600	55912600	-0.8161275420889719
chr19	55911700	55912700	-0.8969170153154422
chr19	55911800	55912800	-0.7418849349445529
chr19	55911900	55912900	-0.5734198245579757
chr19	55912000	55913000	-0.8640362878587595
chr19	55912100	55913100	-0.6893238505319079
chr19	55912200	55913200	-0.8180780385826354
chr19	55912300	55913300	0.005823720726230583
chr19	55912400	55913400	-0.2284398178200348
chr19	55912500	55913500	0.11624554586647665
chr19	55913600	55914600	0.6209169186493139
chr19	55913700	55914700	0.2758577901234787
chr19	55913800	55914800	0.15276104491234144
chr19	55913900	55914900	0.466613828093212
chr19	55914000	55915000	0.8221032553882208
chr19	55914100	55915100	-0.05483288178545527
chr19	55914200	55915200	-0.1062949890732421
chr19	55914300	55915300	0.9229876385454504
chr19	55914400	55915400	0.7527905832449243
chr19	55914500	55915500	0.7749885691712483
chr19	55914600	55915600	0.212742501804374
chr19	55914700	55915700	0.5994997547905909
chr19	55914800	55915800	0.7679232836387871
chr19	55914900	55915900	0.3685799232153569
chr19	55915000	55916000	0.23716263761336928
chr19	55915100	55916100	0.6079920506779319
chr19	55915200	55916200	0.20700096451805045
chr19	55915300	55916300	-0.2258445173291869
chr19	55915400	55916400	0.4868120798424741
chr19	55915500	55916500	-0.7403345227166487
chr19	55915600	55916600	-0.7037766844559128
chr19	55915700	55916700	-1.4870133208505554
chr19	55915800	55916800	-1.7762011526734989
chr19	55915900	55916900	-2.4317218408728123
chr19	55916000	55917000	-2.084174460036228
chr19	55916100	55917100	-1.7111398292173037
chr19	55916200	55917200	-1.6269732367478502
chr19	55916300	55917300	-2.1575271991317444
chr19	55916400	55917400	-2.8917265681203133
chr19	55916500	55917500	-2.3382876603451503
chr19	55916600	55917600	-2.207758005360821
chr19	55916700	55917700	-2.055394659254867
chr19	55916800	55917800	-2.649174647047796
chr19	55916900	55917900	-2.1053287216041663
chr19	55917000	55918000	-2.2085734380773494
chr19	55917100	55918100	-3.02015409743402
chr19	55917200	55918200	-2.31330392904473
chr19	55918300	55919300	-2.559217289973652
chr19	55918400	55919400	-3.089933370248272
chr19	55918500	55919500	-4.259931874603339
chr19	55918600	55919600	-4.003274567093992
chr19	55918700	55919700	-3.84299670527546
chr19	55918800	55919800	-3.0794491248011338
chr19	55918900	55919900	-3.4242578179299414
chr19	55919000	55920000	-2.816711239890538
chr19	55919100	55920100	-4.077300424659821
chr19	55919200	55920200	-4.356083590985825
chr19	55919300	55920300	-4.5594335728285635
chr19	55919400	55920400	-4.565365892501308
chr19	55919500	55920500	-3.427860773974708
chr19	55919600	55920600	-3.5467250845079814
chr19	55919700	55920700	-3.451858948125296
chr19	55919800	55920800	-3.954470208999033
chr19	55919900	55920900	-3.4533305621416712
chr19	55920000	55921000	-3.1248466820399736
chr19	55920100	55921100	-2.9282355773263067
chr19	55920200	55921200	-2.3463182305291403
chr19	55920300	55921300	-1.8023900486282185
chr19	55920400	55921400	-1.685766293635372
chr19	55920500	55921500	-1.6388770969701838
chr19	55920600	55921600	-1.2576738891720218
chr19	55920700	55921700	-1.4334398981107792
chr19	55920800	55921800	-1.8894105461787536
chr19	55920900	55921900	-2.0623045976381804
chr19	55921000	55922000	-2.1500405980991806
chr19	55921100	55922100	-1.3936082310461706
chr19	55921200	55922200	-1.418537290489159
chr19	55921300	55922300	-1.8057414255884288
chr19	55921400	55922400	-1.331739691604439
chr19	55921500	55922500	-1.3695456115765174
chr19	55921600	55922600	-1.105736254941831
chr19	55921700	55922700	-0.7552668223029181
chr19	55921800	55922800	-0.2208626462543164
chr19	55921900	55922900	0.1926310410254084
chr19	55922000	55923000	0.13979590603470252
chr19	55922100	55923100	-0.5565519937667038
chr19	55922200	55923200	-0.7220063629002234
chr19	55922300	55923300	-0.2573393068748444
chr19	55922400	55923400	-1.2702733643798971
chr19	55922500	55923500	-1.9096364085950697
chr19	55922600	55923600	-1.7709903956763775
chr19	55922700	55923700	-1.605039058301991
chr19	55922800	55923800	-1.2585097573194808
chr19	55922900	55923900	-1.6254241142707662
chr19	55923000	55924000	-1.2269434996439317
chr19	55923100	55924100	-0.34111992734814617
chr19	55923200	55924200	-0.9384824101754726
chr19	55923300	55924300	-1.1520024899121288
chr19	55923400	55924400	-0.12658949455670154
chr19	55923500	55924500	0.3173795206200071
chr19	55923600	55924600	-0.2366999536545947
chr19	55923700	55924700	-0.12753512262462285
chr19	55923800	55924800	-0.021016632005399587
chr19	55923900	55924900	-0.06080188798171748
chr19	55924000	55925000	-0.33276464243299736
chr19	55924100	55925100	-0.490695041019417
chr19	55924200	55925200	-0.2102208546383733
chr19	55924300	55925300	-0.18184682626295884
chr19	55924400	55925400	-0.1712300077075856
chr19	55924500	55925500	-0.13795246045900006
chr19	55924600	55925600	0.22387655760480368
chr19	55924700	55925700	-0.4904937008910618
chr19	55924800	55925800	-0.8985309663343212
chr19	55924900	55925900	-0.8374869845790972
chr19	55925000	55926000	-0.42534864631915476
chr19	55925100	55926100	-0.541829120944046
chr19	55925200	55926200	-0.2361507853727436
chr19	55925300	55926300	-0.7685975759585411
chr19	55925400	55926400	-1.4084493761446648
chr19	55925500	55926500	-1.4658012420240438
chr19	55925600	55926600	-2.2358848122715758
chr19	55925700	55926700	-2.1610531304078204
chr19	55925800	55926800	-2.0145688757132336
chr19	55925900	55926900	-2.071887713478019
chr19	55926000	55927000	-2.4532376993727594
chr19	55926100	55927100	-2.8021701349027497
chr19	55926200	55927200	-2.938409646515156
chr19	55926300	55927300	-2.3698441703479696
chr19	55926400	55927400	-1.5918684245737182
chr19	55926800	55927800	-1.8339607414709216
chr19	55926900	55927900	-1.2353260885017128
chr19	55927000	55928000	-1.1505910887215105
chr19	55927100	55928100	-1.5444303292034716
chr19	55927200	55928200	-1.9932661440187995
chr19	55927300	55928300	-1.7755912312387985
chr19	55927400	55928400	-1.3000942481612594
chr19	55927500	55928500	-0.7114064596813942
chr19	55927600	55928600	-1.196754592847216
chr19	55927700	55928700	-1.432899735850676
chr19	55927800	55928800	-1.1997983788312807
chr19	55927900	55928900	-1.5276221904398977
chr19	55928000	55929000	-2.226205382353169
chr19	55928100	55929100	-1.8913788131977416
chr19	55928200	55929200	-1.6524303217397032
chr19	55928300	55929300	-1.5659356094438837
chr19	55928400	55929400	-2.5675297296472155
chr19	55928500	55929500	-3.445492864403916
chr19	55928600	55929600	-2.617443883322645
chr19	55928700	55929700	-2.5241570285204764
chr19	55928800	55929800	-2.3298608168023924
chr19	55928900	55929900	-2.8891583103494782
chr19	55929000	55930000	-2.536734775795731
chr19	55929100	55930100	-2.818584391749265
chr19	55929200	55930200	-3.2024276000297225
chr19	55929300	55930300	-3.6806588081576734
chr19	55929400	55930400	-3.2326878419325613
chr19	55929500	55930500	-2.7591657225031176
chr19	55929600	55930600	-3.0782713161124216
chr19	55931800	55932800	-1.3492945923065631
chr19	55931900	55932900	-1.3238412455637465
chr19	55932000	55933000	-1.5795813144983357
chr19	55932100	55933100	-1.6486980351473783
chr19	55932200	55933200	-1.7235282250365485
chr19	55932300	55933300	-1.8790855044885253
chr19	55932500	55933500	-2.1595951343234256
chr19	55932900	55933900	-0.8244379771555341
chr19	55933000	55934000	-0.8357705799064648
chr19	55933100	55934100	-0.9480175888760785
chr19	55933200	55934200	-0.8789959565586284
chr19	55933300	55934300	-1.1432793470585183
chr19	55933400	55934400	-1.2520275656226572
chr19	55933500	55934500	-1.2499302151181215
chr19	55933600	55934600	-1.139876592564202
chr19	55933700	55934700	-1.5630969894945392
chr19	55933800	55934800	-2.036676611117579
chr19	55933900	55934900	-2.2399441956030914
chr19	55934000	55935000	-2.5956876766537347
chr19	55934100	55935100	-2.7877881687720545
chr19	55934200	55935200	-3.412979578389588
chr19	55934300	55935300	-3.0536793612328315
chr19	55934400	55935400	-3.1847951991275387
chr19	55934500	55935500	-3.3651750534987075
chr19	55934600	55935600	-3.3216433102167002
chr19	55934700	55935700	-2.2708079928527254
chr19	55934800	55935800	-1.833921625523904
chr19	55934900	55935900	-1.0792597887743176
chr19	55935000	55936000	-0.5613677859282787
chr19	55936000	55937000	0.7948974405220074
chr19	55936100	55937100	0.7665397822996833
chr19	55936200	55937200	0.8240954089591384
chr19	55936300	55937300	0.6352609827412161
chr19	55936400	55937400	0.4717854563087597
chr19	55936500	55937500	1.1113615187518984
chr19	55936600	55937600	0.30958820121666
chr19	55936700	55937700	-0.6522688761531958
chr19	55936800	55937800	-0.08558579844748714
chr19	55936900	55937900	-0.016282625814069415
chr19	55937000	55938000	0.31606388776360406
chr19	55937100	55938100	0.6910089491087054
chr19	55937200	55938200	0.608245401206032
chr19	55937300	55938300	0.1109236748587174
chr19	55937400	55938400	-0.13744728248950572
chr19	55937500	55938500	0.23835666314264856
chr19	55937600	55938600	0.7944744302269865
chr19	55937700	55938700	1.5332651976477063
chr19	55937800	55938800	1.291463777232864
chr19	55937900	55938900	1.1681796015134025
chr19	55938000	55939000	0.7886837919722266
chr19	55938100	55939100	0.4822405883268345
chr19	55938200	55939200	-0.06464387607502528
chr19	55938300	55939300	1.367311120243882
chr19	55938400	55939400	2.124922629619628
chr19	55938500	55939500	2.837944949976732
chr19	55938600	55939600	2.252638296218416
chr19	55938700	55939700	2.0606999809822777
chr19	55938800	55939800	1.9703777987003
chr19	55938900	55939900	1.4223969619556809
chr19	55939000	55940000	1.6126150752530317
chr19	55939100	55940100	1.5594241045369968
chr19	55939200	55940200	1.9306026878764468
chr19	55939300	55940300	1.4559532243465692
chr19	55939400	55940400	1.0347141594683118
chr19	55939500	55940500	-0.0413481933813892
chr19	55939600	55940600	0.21843862095084715
chr19	55939700	55940700	0.6942532492570934
chr19	55939800	55940800	0.3901427309168685
chr19	55939900	55940900	0.9994933090420252
chr19	55940000	55941000	0.8416912628190001
chr19	55940100	55941100	0.8090657124111038
chr19	55940200	55941200	1.0879539829836231
chr19	55940300	55941300	0.9494241975680324
chr19	55940400	55941400	0.3284974970031612
chr19	55940500	55941500	-0.11359597565903595
chr19	55940600	55941600	-0.5256533260260683
chr19	55940700	55941700	-0.8708891079930811
chr19	55940800	55941800	-0.4907298713138686
chr19	55940900	55941900	-0.7824829396095744
chr19	55941000	55942000	-1.0771023186094901
chr19	55941100	55942100	-1.063570179772114
chr19	55941200	55942200	-1.3065802273064444
chr19	55941300	55942300	-0.9551314282612556
chr19	55941400	55942400	-0.038172499851016534
chr19	55941500	55942500	0.4965545329040458
chr19	55941600	55942600	0.6938995500179428
chr19	55941700	55942700	0.6768284597388913
chr19	55941800	55942800	0.7478758193329562
chr19	55941900	55942900	0.9730844711950456
chr19	55942000	55943000	0.9911460660178176
chr19	55942100	55943100	0.8389819252018323
chr19	55942200	55943200	0.7896021119375775
chr19	55942300	55943300	0.4532457854833739
chr19	55943500	55944500	0.5122364878934645
chr19	55943600	55944600	0.8941648816963285
chr19	55943700	55944700	0.8666828129000992
chr19	55943800	55944800	1.0137636448523213
chr19	55943900	55944900	1.168551149537303
chr19	55944000	55945000	0.9454217121190703
chr19	55944100	55945100	0.7085485113152469
chr19	55945600	55946600	0.5383765459296436
chr19	55945700	55946700	0.5048200875478356
chr19	55945800	55946800	0.5510650935435217
chr19	55945900	55946900	0.19601228569855586
chr19	55946000	55947000	0.14105920541438213
chr19	55946100	55947100	0.17604930746557726
chr19	55946200	55947200	0.6430228098489311
chr19	55946300	55947300	1.0727523447569205
chr19	55946400	55947400	1.5673104621541756
chr19	55946500	55947500	1.6024349567061928
chr19	55946600	55947600	1.0047989274510751
chr19	55946700	55947700	0.8939271116518375
chr19	55946800	55947800	0.1397523041302903
chr19	55946900	55947900	0.6153054638630335
chr19	55947000	55948000	0.9663551499064091
chr19	55947100	55948100	1.2286773566758602
chr19	55947200	55948200	1.3849729258144696
chr19	55947300	55948300	1.2061539679182425
chr19	55947400	55948400	0.4446606051547274
chr19	55947500	55948500	0.5120031241711505
chr19	55947600	55948600	0.7722238056129926
chr19	55947700	55948700	0.8250857806866451
chr19	55947800	55948800	1.0786045007678091
chr19	55947900	55948900	0.79439255871385
chr19	55948000	55949000	0.33596325635824564
chr19	55948100	55949100	0.1350393124622891
chr19	55948200	55949200	-0.4756579250734133
chr19	55948300	55949300	-0.2870938276989133
chr19	55948400	55949400	0.3367827363698597
chr19	55948500	55949500	0.026330858425109842
chr19	55948600	55949600	-0.14533740428130806
chr19	55948700	55949700	-0.10097939031888402
chr19	55948800	55949800	-0.09316598897729132
chr19	55948900	55949900	0.7117289064941174
chr19	55949000	55950000	-0.04991035019230255
chr19	55949100	55950100	-0.5001959178647407
chr19	55949200	55950200	-0.5491142969182317
chr19	55949400	55950400	-0.4291340087505249
chr19	55949500	55950500	-0.3924230983682953
chr19	55949600	55950600	-0.7060356828359511
chr19	55949700	55950700	-0.20011283757310874
chr19	55949800	55950800	0.1850090370459454
chr19	55949900	55950900	-0.5678608212677979
chr19	55950000	55951000	0.3887070070928994
chr19	55950100	55951100	0.3105649020254617
chr19	55950200	55951200	0.3950642082984061
chr19	55950300	55951300	0.1841308815497028
chr19	55951800	55952800	-0.2580542071751808
chr19	55951900	55952900	-0.3274144537782783
chr19	55952000	55953000	0.3397458510716204
chr19	55952100	55953100	0.6670437594869152
chr19	55952200	55953200	0.6448390605261277
chr19	55952300	55953300	0.993679380835333
chr19	55952400	55953400	1.0121313079978778
chr19	55952500	55953500	1.0701072963379703
chr19	55952600	55953600	1.6274613597154142
chr19	55952700	55953700	1.4241939636592469
chr19	55952800	55953800	1.7169238898992665
chr19	55953800	55954800	2.4154516579387564
chr19	55953900	55954900	2.4927245518222105
chr19	55954000	55955000	2.2941505489071425
chr19	55954100	55955100	2.5131204751189355
chr19	55954200	55955200	2.297788349597793
chr19	55954300	55955300	1.8367430247104282
chr19	55954400	55955400	2.2712525919698745
chr19	55954500	55955500	2.029344402939877
chr19	55954600	55955600	1.95552912657664
chr19	55954700	55955700	2.2182135119279094
chr19	55954800	55955800	2.183258211016501
chr19	55954900	55955900	2.02328759062298
chr19	55955000	55956000	1.8711837354978593
chr19	55955100	55956100	1.5957703065070272
chr19	55955200	55956200	1.6143501747493816
chr19	55955300	55956300	1.163888691693909
chr19	55955400	55956400	0.9016278815854905
chr19	55955500	55956500	1.0487461148173276
chr19	55955600	55956600	1.0640279492767442
chr19	55955700	55956700	0.29260752563464426
chr19	55955800	55956800	-0.28040843100257595
chr19	55955900	55956900	-0.39887182089131307
chr19	55956000	55957000	0.1460187172609641
chr19	55956100	55957100	-0.058065070696148975
chr19	55956200	55957200	0.03625574010238223
chr19	55956300	55957300	0.4707673760919492
chr19	55956400	55957400	0.2796176364596818
chr19	55956500	55957500	0.387622294187334
chr19	55956600	55957600	0.1115466889278233
chr19	55956700	55957700	0.6348165316272432
chr19	55957800	55958800	-0.08861492609984488
chr19	55957900	55958900	0.1984449815907714
chr19	55958000	55959000	0.5896064816478025
chr19	55958100	55959100	0.5589328121464305
chr19	55959200	55960200	-0.9475581127304478
chr19	55959300	55960300	-0.28917667169852673
chr19	55959400	55960400	-0.3614142627246429
chr19	55959500	55960500	-0.07329775659601027
chr19	55959600	55960600	0.3249522948957597
chr19	55959700	55960700	0.8861896904426829
chr19	55959800	55960800	0.4978485735674473
chr19	55959900	55960900	0.15350123990689296
chr19	55961000	55962000	-0.5943894034565175
chr19	55961100	55962100	-0.5565781677660003
chr19	55961200	55962200	-0.7729187752686815
chr19	55961300	55962300	-0.4170146724120217
chr19	55961400	55962400	-0.13594327596149167
chr19	55961500	55962500	0.2763379745254245
chr19	55961600	55962600	0.23802164365785666
chr19	55961700	55962700	0.7819055822247659
chr19	55961800	55962800	0.6622637007797435
chr19	55961900	55962900	0.9836796850874144
chr19	55962000	55963000	0.6365156741662482
chr19	55962100	55963100	0.21805666372056293
chr19	55962200	55963200	0.4791118674343665
chr19	55962300	55963300	0.1624111149498814
chr19	55962400	55963400	0.34111351577416843
chr19	55962500	55963500	0.2153702580890512
chr19	55962600	55963600	0.5161137056705642
chr19	55962700	55963700	0.5917465084200293
chr19	55962800	55963800	0.5320378615403297
chr19	55962900	55963900	-0.4085547543951874
chr19	55963000	55964000	-0.4615887950192807
chr19	55963100	55964100	0.016384735304887342
chr19	55963200	55964200	-0.09709306144329596
chr19	55963300	55964300	-0.0837893616157011
chr19	55963400	55964400	-0.5166290495659821
chr19	55963500	55964500	-0.6307513032522397
chr19	55963600	55964600	-1.0013601925446451
chr19	55964100	55965100	-0.8088656556531226
chr19	55964200	55965200	-0.7679495859976319
chr19	55964300	55965300	-0.8305103342968174
chr19	55964400	55965400	-0.7042023423615563
chr19	55965900	55966900	1.381338020015189
chr19	55966000	55967000	1.803037385022686
chr19	55966100	55967100	1.8825254745026008
chr19	55966200	55967200	1.708253509135599
chr19	55966300	55967300	1.5446129861279734
chr19	55966400	55967400	1.7682650723347817
chr19	55966500	55967500	1.8567937126751013
chr19	55966600	55967600	1.4042378046895718
chr19	55966700	55967700	1.547275297862266
chr19	55967600	55968600	0.9403816296884316
chr19	55967700	55968700	0.7355136117254386
chr19	55967800	55968800	0.8842968279892166
chr19	55967900	55968900	1.195679906214127
chr19	55968000	55969000	1.2136882178025252
chr19	55968300	55969300	0.24191433954649424
chr19	55968400	55969400	-0.614125988665741
chr19	55968500	55969500	-0.7846441347828325
chr19	55968600	55969600	-0.5486540886624907
chr19	55968700	55969700	0.2211467350434767
chr19	55968800	55969800	0.3111000856082822
chr19	55968900	55969900	-0.3335071646970272
chr19	55969000	55970000	0.16288714178026126
chr19	55969100	55970100	0.17555764939452664
chr19	55969200	55970200	0.2904922472825793
chr19	55969300	55970300	0.4555443952332287
chr19	55969400	55970400	-0.2965958193117118
chr19	55969500	55970500	0.017892084720015602
chr19	55969600	55970600	0.1511066075149597
chr19	55969700	55970700	-0.39322573548142703
chr19	55969800	55970800	-0.9334298778440524
chr19	55969900	55970900	-0.8337375275748006
chr19	55970000	55971000	-0.6625368868441113
chr19	55970100	55971100	-0.6419228475695079
chr19	55970200	55971200	-0.43254035284550335
chr19	55970300	55971300	-0.16035071659248248
chr19	55970400	55971400	0.4925629231636782
chr19	55972200	55973200	1.5232079990460792
chr19	55972300	55973300	1.7382749417703405
chr19	55972400	55973400	1.1902556781023494
chr19	55972500	55973500	1.9016958341639048
chr19	55972600	55973600	1.6717750264407898
chr19	55972700	55973700	1.1517268164252137
chr19	55972800	55973800	1.1563119693125778
chr19	55972900	55973900	0.3205234943356867
chr19	55973000	55974000	-0.18065512898018826
chr19	55973100	55974100	-0.4638488150425333
chr19	55973200	55974200	-0.3996979548472327
chr19	55973300	55974300	-0.10826517908061266
chr19	55973400	55974400	0.05865910209346997
chr19	55973500	55974500	-0.9636389316897505
chr19	55973600	55974600	-0.6364105808104381
chr19	55974500	55975500	0.17466963440386024
chr19	55974600	55975600	0.4355156322912462
chr19	55974700	55975700	0.5151646343994492
chr19	55974800	55975800	0.009795349004592849
chr19	55974900	55975900	-0.04815045620646916
chr19	55975000	55976000	0.276298247973315
chr19	55975100	55976100	0.45740775524201
chr19	55975200	55976200	0.9539056308055494
chr19	55975300	55976300	1.217673935909851
chr19	55975400	55976400	1.6998510372436275
chr19	55975500	55976500	1.4338097660822688
chr19	55975600	55976600	0.9395911110755328
chr19	55975700	55976700	0.634279602411847
chr19	55977100	55978100	2.349818690313405
chr19	55977200	55978200	2.267821377036149
chr19	55977300	55978300	1.9393797407069773
chr19	55977400	55978400	1.6103806185961114
chr19	55977500	55978500	0.5235353479661008
chr19	55977600	55978600	0.5170083905456642
chr19	55977700	55978700	0.2386901723198436
chr19	55977800	55978800	-0.20563550176429574
chr19	55977900	55978900	-0.6282989029662006
chr19	55978000	55979000	-1.5218767489990959
chr19	55978100	55979100	-0.7850510502078549
chr19	55978200	55979200	-0.7141578855314372
chr19	55978300	55979300	-1.0156150716180503
chr19	55978400	55979400	-0.4827767339127081
chr19	55978500	55979500	-0.06949996375848218
chr19	55978600	55979600	-0.4301139655665634
chr19	55978700	55979700	-0.0185633306954162
chr19	55978800	55979800	0.009341454838661507
chr19	55978900	55979900	1.3841471506199414
chr19	55979000	55980000	2.1075875398632826
chr19	55979100	55980100	1.6229496647066646
chr19	55979200	55980200	1.1849625552270562
chr19	55979300	55980300	1.3762085268594315
chr19	55979400	55980400	0.3888996469589706
chr19	55979500	55980500	1.067379665696515
chr19	55979600	55980600	1.275120539938829
chr19	55979700	55980700	1.0154706965259517
chr19	55979800	55980800	1.6204686921108056
chr19	55979900	55980900	0.6813031281193885
chr19	55980000	55981000	0.7731029888984526
chr19	55980100	55981100	1.4340533100698918
chr19	55980200	55981200	1.6727598856284391
chr19	55980300	55981300	1.9688506011992817
chr19	55980400	55981400	2.151886373617662
chr19	55980500	55981500	1.5539243541430652
chr19	55980600	55981600	1.1516520754554225
chr19	55980700	55981700	1.3844313492024376
chr19	55980800	55981800	1.0197974103378349
chr19	55980900	55981900	1.4191777355992141
chr19	55981000	55982000	1.0716517233159595
chr19	55981100	55982100	0.6564673492888156
chr19	55981300	55982300	0.41066855497757226
chr19	55981400	55982400	0.9340329840470908
chr19	55981500	55982500	1.2893719048672099
chr19	55981600	55982600	1.1974024367489773
chr19	55981700	55982700	1.2678879437115869
chr19	55981800	55982800	0.8243557374086955
chr19	55981900	55982900	0.6323434805971155
chr19	55982000	55983000	0.5397392745329723
chr19	55982100	55983100	0.5710476789984494
chr19	55982200	55983200	0.6476786460831274
chr19	55982300	55983300	0.3860553081633827
chr19	55982400	55983400	0.09039938323085699
chr19	55984700	55985700	0.7015601924747148
chr19	55985000	55986000	1.1775729984967365
chr19	55985100	55986100	0.41268532846565625
chr19	55985200	55986200	0.9202755338822562
chr19	55985300	55986300	0.8083952062712162
chr19	55985400	55986400	0.9719464483330192
chr19	55985500	55986500	1.3823953610115975
chr19	55985600	55986600	1.4650976977600405
chr19	55985700	55986700	1.5504787472091035
chr19	55985800	55986800	1.7116570933226658
chr19	55985900	55986900	1.9598080323816505
chr19	55986000	55987000	1.3494945366848246
chr19	55986800	55987800	-1.1618434859720943
chr19	55986900	55987900	-0.7740542780862993
chr19	55987000	55988000	-0.8399241412341208
chr19	55987100	55988100	-0.8011900365891969
chr19	55987200	55988200	-0.684674508252985
chr19	55987300	55988300	-0.508300221976976
chr19	55987400	55988400	-0.4047260686002318
chr19	55988400	55989400	-0.9533831515121618
chr19	55988500	55989500	-1.3808926218619462
chr19	55988600	55989600	-1.0480363839661553
chr19	55988700	55989700	-0.908518547392734
chr19	55988800	55989800	-0.7115453085209813
chr19	55988900	55989900	0.07133445851447251
chr19	55989000	55990000	0.14415492094136098
chr19	55990200	55991200	-2.3639382776329696
chr19	55990300	55991300	-2.6330202105384948
chr19	55990400	55991400	-2.6863016882678377
chr19	55990500	55991500	-2.9592668104870867
chr19	55990600	55991600	-2.8064432747972323
chr19	55990700	55991700	-2.6218169746527606
chr19	55990800	55991800	-2.728664450556023
chr19	55990900	55991900	-2.9403705921394288
chr19	55991000	55992000	-2.545990971567179
chr19	55991100	55992100	-3.2782973461829776
chr19	55991200	55992200	-2.53100826376856
chr19	55991300	55992300	-2.26752973552095
chr19	55991400	55992400	-1.808597411562788
chr19	55994500	55995500	-1.6993556538329055
chr19	55994600	55995600	-2.5864378578307874
chr19	55994700	55995700	-2.5463623425970123
chr19	55994800	55995800	-2.50389791137448
chr19	55994900	55995900	-2.884972451133678
chr19	55995000	55996000	-3.194890279748022
chr19	55995100	55996100	-2.9243238008357584
chr19	55995200	55996200	-2.0365838837075816
chr19	55995300	55996300	-2.0592435528294817
chr19	55995400	55996400	-2.9065769331804368
chr19	55995500	55996500	-3.8503728982728638
chr19	55995600	55996600	-3.1299739857523186
chr19	55995700	55996700	-3.0191851697170966
chr19	55995800	55996800	-3.194847401906764
chr19	55995900	55996900	-3.206365583758085
chr19	55996000	55997000	-4.029004871313306
chr19	55996100	55997100	-4.538107818387173
chr19	55996200	55997200	-5.7336434332726505
chr19	55996300	55997300	-6.096607204784916
chr19	55996400	55997400	-5.031859341907161
chr19	55996500	55997500	-4.02625072370606
chr19	55996600	55997600	-4.336808389727942
chr19	55996700	55997700	-4.126002103242229
chr19	55996800	55997800	-4.454192044279346
chr19	55996900	55997900	-4.179178100021587
chr19	55997000	55998000	-3.2553918837451725
chr19	55997100	55998100	-2.9351985332664015
chr19	55997200	55998200	-2.736024507434613
chr19	55997300	55998300	-2.6708969493248294
chr19	55997400	55998400	-3.514516532984173
chr19	55997500	55998500	-3.590336320864673
chr19	55997600	55998600	-3.3069511329473733
chr19	56001000	56002000	-2.072409235856167
chr19	56001100	56002100	-2.6913342133221305
chr19	56001200	56002200	-2.698157552239785
chr19	56001300	56002300	-2.783210772993604
chr19	56001400	56002400	-3.816398545956306
chr19	56001500	56002500	-3.8559201142937143
chr19	56001600	56002600	-3.6525157149491294
chr19	56001700	56002700	-4.009916625981522
chr19	56001800	56002800	-3.966904934127325
chr19	56002700	56003700	-0.9625927767293724
chr19	56002800	56003800	-0.9747566587459046
chr19	56002900	56003900	-1.3069863353376912
chr19	56003000	56004000	-1.1640690053454479
chr19	56003100	56004100	-0.5498104508777539
chr19	56003200	56004200	-0.5984298289928618
chr19	56003300	56004300	-0.5853095719166941
chr19	56003400	56004400	-0.019113990743707145
chr19	56003500	56004500	0.4050067253985204
chr19	56003600	56004600	0.4673139428204419
chr19	56003700	56004700	0.5854676311194972
chr19	56003800	56004800	-0.03131190500671113
chr19	56003900	56004900	-0.1056334812888285
chr19	56004000	56005000	-0.09100123512874403
chr19	56004100	56005100	-0.6609481804993637
chr19	56004200	56005200	-0.2614295777704561
chr19	56004300	56005300	0.4532488875025116
chr19	56004400	56005400	0.4471363692401045
chr19	56004900	56005900	-1.778812540674192
chr19	56005000	56006000	-1.630069039872799
chr19	56005100	56006100	-1.3097221942844697
chr19	56005200	56006200	-1.7142495332405616
chr19	56005300	56006300	-2.979461618495726
chr19	56005400	56006400	-4.521517270727187
chr19	56005500	56006500	-5.225263497704956
chr19	56005600	56006600	-5.322003689097594
chr19	56005700	56006700	-5.550061025761992
chr19	56005800	56006800	-4.585618124361786
chr19	56005900	56006900	-4.738684722855205
chr19	56006000	56007000	-5.366549320027198
chr19	56006100	56007100	-6.645676828316393
chr19	56006200	56007200	-6.170420017997607
chr19	56006300	56007300	-5.648510840434487
chr19	56006900	56007900	-4.089069654672664
chr19	56008100	56009100	-3.6092062183126568
chr19	56008200	56009200	-3.5780879474942364
chr19	56008300	56009300	-3.4308886761832813
chr19	56010800	56011800	-0.6973274493459334
chr19	56010900	56011900	-0.14812656046145667
chr19	56011000	56012000	0.04717929519471415
chr19	56011100	56012100	-0.6414835996980148
chr19	56011200	56012200	-0.18098905320809225
chr19	56011300	56012300	-0.8722339509303176
chr19	56011400	56012400	-1.3428217602271102
chr19	56013800	56014800	-1.7658498176798718
chr19	56013900	56014900	-1.89122720814956
chr19	56014000	56015000	-2.927310052912277
chr19	56014100	56015100	-3.365562472202815
chr19	56014200	56015200	-3.2810864193137674
chr19	56014300	56015300	-3.5306052645101067
chr19	56014400	56015400	-3.1671535230498202
chr19	56014500	56015500	-2.9679753814462893
chr19	56014600	56015600	-2.5562666316870097
chr19	56014700	56015700	-2.8479243665085643
chr19	56014800	56015800	-2.4481456431822
chr19	56014900	56015900	-2.3895750035230736
chr19	56015000	56016000	-1.3557588841154802
chr19	56015100	56016100	-0.9740707426706322
chr19	56015200	56016200	-1.2528037076272258
chr19	56015300	56016300	-0.4923636611397723
chr19	56015400	56016400	-0.8247894345621632
chr19	56015500	56016500	-1.0056450260588474
chr19	56015600	56016600	-0.8121906972967974
chr19	56015700	56016700	-0.36325559290020665
chr19	56015800	56016800	-0.6675906502565433
chr19	56015900	56016900	-1.8430599564662984
chr19	56016000	56017000	-2.7958481715497276
chr19	56016100	56017100	-2.832231219197597
chr19	56016200	56017200	-3.0602315947866985
chr19	56016300	56017300	-3.968704325978713
chr19	56016400	56017400	-4.065269155107703
chr19	56016500	56017500	-4.321712755107689
chr19	56016600	56017600	-4.6972651101135074
chr19	56016700	56017700	-4.689663953142751
chr19	56016800	56017800	-3.718822973306262
chr19	56016900	56017900	-2.522781613386309
chr19	56017000	56018000	-1.5792081226221442
chr19	56017100	56018100	-2.2600444416254257
chr19	56017200	56018200	-1.9053818679629235
chr19	56017300	56018300	-1.8070233051984483
chr19	56017400	56018400	-2.004436562021984
chr19	56017500	56018500	-2.137814506536883
chr19	56017600	56018600	-1.5566179834896254
chr19	56017700	56018700	-1.49509716778187
chr19	56017800	56018800	-2.1128721911770025
chr19	56017900	56018900	-2.6832862383669203
chr19	56018000	56019000	-3.145890515061629
chr19	56018100	56019100	-1.872818570474302
chr19	56018200	56019200	-1.949175952752817
chr19	56018300	56019300	-1.9463195250851464
chr19	56018400	56019400	-1.5966709929718883
chr19	56018500	56019500	-1.1379766115269998
chr19	56018600	56019600	-0.6381308947524509
chr19	56018700	56019700	-0.6818809845230083
chr19	56018800	56019800	-0.9969799065677512
chr19	56018900	56019900	-0.19435207210761088
chr19	56019000	56020000	0.19765416373472716
chr19	56019100	56020100	-0.36994339422568895
chr19	56019200	56020200	-0.6117582548893332
chr19	56019300	56020300	-0.5683333474054431
chr19	56019400	56020400	-0.5502619740655614
chr19	56019500	56020500	-0.4139819098585177
chr19	56019600	56020600	-1.2866491858960682
chr19	56019700	56020700	-1.1668861143031009
chr19	56020500	56021500	-0.5664165912065856
chr19	56020600	56021600	-0.20802668150686976
chr19	56020700	56021700	-0.7261588983389392
chr19	56020800	56021800	-0.9885389683725164
chr19	56020900	56021900	-1.6140472009803981
chr19	56021000	56022000	-1.979242167195558
chr19	56021100	56022100	-2.200668572565722
chr19	56021200	56022200	-2.133486309561388
chr19	56021300	56022300	-2.700171402348653
chr19	56021400	56022400	-2.966096742986192
chr19	56021500	56022500	-3.0829874253922527
chr19	56021600	56022600	-3.2953381298123725
chr19	56021700	56022700	-3.079201276657427
chr19	56021800	56022800	-2.827485439727984
chr19	56021900	56022900	-2.0824745666313382
chr19	56022000	56023000	-1.9103363938266924
chr19	56022100	56023100	-1.8237151319812777
chr19	56022200	56023200	-2.387303360535576
chr19	56022300	56023300	-1.3744353121600994
chr19	56022400	56023400	-1.0802943420195872
chr19	56022500	56023500	-0.2789371419230597
chr19	56022600	56023600	-1.2572611534976266
chr19	56022700	56023700	-0.8017366221621116
chr19	56022800	56023800	-0.32759628096321314
chr19	56022900	56023900	-0.6485372898057213
chr19	56023000	56024000	-0.792881268474288
chr19	56023100	56024100	-0.9355195145296642
chr19	56023200	56024200	-0.9467097699174116
chr19	56023300	56024300	-1.1795635093969294
chr19	56023400	56024400	-0.5511003829689542
chr19	56023500	56024500	-0.3112276001054365
chr19	56023600	56024600	1.1244024683678815
chr19	56024500	56025500	-0.8518706716597613
chr19	56024800	56025800	-1.8303664917285905
chr19	56024900	56025900	-1.6977207077845415
chr19	56025000	56026000	-1.7912702242990188
chr19	56025100	56026100	-1.7362433791659009
chr19	56025200	56026200	-1.7902375149149912
chr19	56025300	56026300	-1.8244820780574509
chr19	56025400	56026400	-1.8572950381064823
chr19	56025500	56026500	-1.692711392542683
chr19	56026600	56027600	0.8527460134882053
chr19	56026700	56027700	1.2894432651350014
chr19	56026800	56027800	1.6167470944892548
chr19	56026900	56027900	2.063918254892505
chr19	56027000	56028000	2.0054985390121063
chr19	56027100	56028100	1.7755255950198032
chr19	56027200	56028200	2.8944144285468227
chr19	56027300	56028300	2.6075038136973303
chr19	56027400	56028400	1.9373881563994595
chr19	56027500	56028500	1.3862342616698422
chr19	56027600	56028600	1.0542964164681077
chr19	56027700	56028700	0.7308192590122857
chr19	56027800	56028800	-0.14195368359567176
chr19	56027900	56028900	-0.4223625345789563
chr19	56028000	56029000	-0.3777513787618666
chr19	56028100	56029100	-0.5301194267805731
chr19	56028200	56029200	-1.6679635344945951
chr19	56028300	56029300	-0.9287860973274499
chr19	56028400	56029400	-0.7222329616673997
chr19	56028500	56029500	-1.1136208869827555
chr19	56028600	56029600	-1.5945870400566042
chr19	56028700	56029700	-1.9628143267769649
chr19	56028800	56029800	-1.3475734256511225
chr19	56028900	56029900	-1.1867212119257002
chr19	56029000	56030000	-0.8888892158559162
chr19	56030800	56031800	-1.6728423035296165
chr19	56030900	56031900	-1.7161090577619655
chr19	56031000	56032000	-1.991763697874374
chr19	56031100	56032100	-2.465242108313145
chr19	56031200	56032200	-2.757211327658958
chr19	56031300	56032300	-2.36009870637159
chr19	56031400	56032400	-2.2978371538898577
chr19	56031500	56032500	-1.6023233476831693
chr19	56031600	56032600	-1.1593934019570769
chr19	56031700	56032700	-1.6378345369869733
chr19	56031800	56032800	-1.6015996536308292
chr19	56031900	56032900	-1.82158219536206
chr19	56032000	56033000	-1.5478843445669785
chr19	56032100	56033100	-1.6571418653753127
chr19	56032200	56033200	-2.15037436889506
chr19	56032300	56033300	-2.360166707477252
chr19	56032400	56033400	-2.0180568453160266
chr19	56032500	56033500	-2.3072115674673834
chr19	56032600	56033600	-2.0453097953234374
chr19	56032700	56033700	-1.3054522410938525
chr19	56032800	56033800	-0.9573004170506392
chr19	56032900	56033900	0.025676748849368384
chr19	56033000	56034000	-0.09449727766709827
chr19	56033100	56034100	0.3243624914750077
chr19	56033200	56034200	1.6043998284220058
chr19	56033300	56034300	2.1715817759025366
chr19	56033400	56034400	2.3066161234809894
chr19	56033500	56034500	2.1226511077393093
chr19	56034100	56035100	-0.3246207591455555
chr19	56034200	56035200	-0.58177707647703
chr19	56034300	56035300	-0.41621099006899626
chr19	56034400	56035400	-0.7482141245624984
chr19	56034500	56035500	-1.2734378629968988
chr19	56034600	56035600	-1.8149183551889287
chr19	56034700	56035700	-2.459852763665209
chr19	56034800	56035800	-3.1960471014322893
chr19	56034900	56035900	-3.3941211956188138
chr19	56035000	56036000	-2.2864823958772793
chr19	56036100	56037100	-1.0120631969563578
chr19	56036200	56037200	-0.6786855112886858
chr19	56036300	56037300	-0.20071241068444995
chr19	56036400	56037400	-0.364949247290283
chr19	56036500	56037500	-0.3324540979366509
chr19	56036600	56037600	-0.5445693592010735
chr19	56036700	56037700	-0.4486622312705877
chr19	56037700	56038700	0.7187855702783309
chr19	56037800	56038800	0.7415794744986992
chr19	56037900	56038900	0.4023951077071538
chr19	56038000	56039000	-0.18173202189323448
chr19	56038100	56039100	-0.8227987078124991
chr19	56038200	56039200	-1.852061768954866
chr19	56038300	56039300	-1.8598202603477023
chr19	56038400	56039400	-1.494131949864916
chr19	56038500	56039500	-1.82099974706482
chr19	56038600	56039600	-1.8110062045663717
chr19	56038700	56039700	-1.8604463477864013
chr19	56038800	56039800	-2.0617429342861304
chr19	56038900	56039900	-1.3939971541451892
chr19	56039000	56040000	-1.6753545129014356
chr19	56039100	56040100	-2.619150191392353
chr19	56039200	56040200	-2.177792270882074
chr19	56039300	56040300	-1.982694263148172
chr19	56039400	56040400	-2.0090051859789715
chr19	56039500	56040500	-2.084762986681178
chr19	56039600	56040600	-2.1476554080646224
chr19	56039700	56040700	-2.485629311729917
chr19	56039800	56040800	-3.1239055395306203
chr19	56039900	56040900	-3.275935827725442
chr19	56040000	56041000	-2.049720864109975
chr19	56040100	56041100	-0.8098234015792066
chr19	56040200	56041200	-0.9017767716658882
chr19	56040300	56041300	-1.3077469110997877
chr19	56040400	56041400	-1.3543088812829709
chr19	56040500	56041500	-0.15259252497633502
chr19	56040600	56041600	-0.2842258023783012
chr19	56040700	56041700	0.9102529577321188
chr19	56040800	56041800	0.911820164187888
chr19	56040900	56041900	0.9529900726452292
chr19	56041000	56042000	0.605907236751878
chr19	56041100	56042100	-0.14080113014453025
chr19	56041200	56042200	-0.2005105206657709
chr19	56041300	56042300	-0.002654499935364345
chr19	56041400	56042400	-0.2376579967095158
chr19	56041500	56042500	-0.9987678886929292
chr19	56041600	56042600	-1.1455933362189972
chr19	56041700	56042700	-1.9877565846083567
chr19	56041800	56042800	-1.4364096549004872
chr19	56041900	56042900	-1.8392080848816843
chr19	56042000	56043000	-2.4460054822494905
chr19	56042100	56043100	-1.073468986016221
chr19	56042200	56043200	-0.5260246320616038
chr19	56042300	56043300	-0.8636180449562778
chr19	56042400	56043400	0.2034363798787253
chr19	56042500	56043500	0.3281272497743369
chr19	56043600	56044600	-0.2278836173862553
chr19	56043700	56044700	-0.4884128527069232
chr19	56043800	56044800	-0.6336455564748406
chr19	56043900	56044900	-0.022627959844748614
chr19	56044000	56045000	-0.006555975930452134
chr19	56044100	56045100	-0.4131074547347673
chr19	56044200	56045200	-1.373853591705405
chr19	56044300	56045300	-0.6746440174150932
chr19	56044400	56045400	-1.4631843886235425
chr19	56044500	56045500	-0.3750047935879031
chr19	56044600	56045600	-0.9956331472655742
chr19	56044700	56045700	-0.6855517839316945
chr19	56044800	56045800	-0.7912882591917839
chr19	56044900	56045900	-1.3396283722335185
chr19	56045000	56046000	-1.6566622657501917
chr19	56045100	56046100	-1.3190461235435431
chr19	56045200	56046200	-0.6586338239774344
chr19	56045300	56046300	-0.7234284560096843
chr19	56045400	56046400	-0.5894942981178727
chr19	56045500	56046500	-0.9524218704139412
chr19	56045600	56046600	-1.2870615972399222
chr19	56045700	56046700	-0.4166879446360229
chr19	56045800	56046800	-0.32019983196051904
chr19	56045900	56046900	0.1840575510327211
chr19	56046000	56047000	0.21646415900663116
chr19	56046100	56047100	-0.012185576418205354
chr19	56046200	56047200	-0.25562116276391955
chr19	56046300	56047300	-0.2518052380132914
chr19	56046400	56047400	-0.599685039568611
chr19	56046500	56047500	-0.7922316727360404
chr19	56049000	56050000	-0.5600733130310392
chr19	56049100	56050100	-0.6347837300813816
chr19	56049200	56050200	-0.9156457712002274
chr19	56049300	56050300	-0.8831112639310151
chr19	56049400	56050400	-1.009539820032775
chr19	56049500	56050500	-1.35888334460724
chr19	56049600	56050600	-1.5414224051395062
chr19	56049700	56050700	-1.4837029851981278
chr19	56049800	56050800	-2.1952992347010545
chr19	56049900	56050900	-1.7796415754982935
chr19	56050000	56051000	-1.4318576580833633
chr19	56050100	56051100	-1.4629067431017535
chr19	56050200	56051200	-1.041044743689725
chr19	56050300	56051300	-0.9255774969988766
chr19	56050400	56051400	-0.7105883517043098
chr19	56050500	56051500	-1.0354284136381118
chr19	56050600	56051600	-0.9593266566213436
chr19	56050700	56051700	-0.364400159325722
chr19	56050800	56051800	-0.09939736064388606
chr19	56050900	56051900	-0.4725218957663488
chr19	56051000	56052000	-0.6061282940181818
chr19	56052300	56053300	-0.3613007670643092
chr19	56052800	56053800	1.6049569505740702
chr19	56052900	56053900	1.1296917393218977
chr19	56053000	56054000	0.4920121110080025
chr19	56053100	56054100	1.0545158166984256
chr19	56053200	56054200	0.941684648751445
chr19	56053300	56054300	0.25761790951003555
chr19	56053400	56054400	0.3309130720998407
chr19	56053500	56054500	0.24951393997114885
chr19	56053600	56054600	0.4106829571019122
chr19	56053700	56054700	-0.8529696482789507
chr19	56053800	56054800	-1.5506250145870455
chr19	56053900	56054900	-1.5219663744899767
chr19	56055600	56056600	-3.1625725871519323
chr19	56055700	56056700	-3.43698311129718
chr19	56055800	56056800	-3.5747134978588115
chr19	56055900	56056900	-1.9031842602714928
chr19	56056000	56057000	-1.903917061230902
chr19	56056100	56057100	-2.285926197118412
chr19	56056200	56057200	-3.5736973132416487
chr19	56056300	56057300	-3.493361401561333
chr19	56056400	56057400	-3.047766627243015
chr19	56056500	56057500	-4.434019658118234
chr19	56056600	56057600	-3.5630009256983755
chr19	56056700	56057700	-3.584457028894179
chr19	56056800	56057800	-2.963505630691787
chr19	56056900	56057900	-3.0883477311471283
chr19	56057000	56058000	-2.997058145449093
chr19	56057100	56058100	-3.4724412379532636
chr19	56057200	56058200	-1.9459353178006893
chr19	56057300	56058300	-1.3037190881425371
chr19	56057400	56058400	-1.444593142044475
chr19	56057500	56058500	-0.3219558231326204
chr19	56057600	56058600	-1.0420582540479506
chr19	56057700	56058700	-0.6282467907990857
chr19	56057800	56058800	-1.5727777333709858
chr19	56057900	56058900	-1.2997913700254826
chr19	56058000	56059000	-1.527157461665029
chr19	56058100	56059100	-0.5296999130779059
chr19	56058200	56059200	-0.7132965205538044
chr19	56058300	56059300	-1.1611113406466866
chr19	56058400	56059400	-1.4304299582371007
chr19	56058500	56059500	-1.9472934140592155
chr19	56058600	56059600	-2.176158178216525
chr19	56058700	56059700	-2.0380739469226774
chr19	56058800	56059800	-1.6677141880232424
chr19	56058900	56059900	-1.6601570984035081
chr19	56059000	56060000	-1.8535531886591685
chr19	56059100	56060100	-2.2643738309199954
chr19	56059200	56060200	-2.2293057275589976
chr19	56059300	56060300	-2.0908848175364567
chr19	56059400	56060400	-2.00205198797188
chr19	56059500	56060500	-1.5164620102633022
chr19	56059600	56060600	-0.9312361876959024
chr19	56059700	56060700	-1.3553535143658184
chr19	56059800	56060800	-1.9883882426168136
chr19	56059900	56060900	-2.120494127686129
chr19	56060000	56061000	-2.2981808647157655
chr19	56060100	56061100	-1.9097737373209327
chr19	56060200	56061200	-2.0775130255772685
chr19	56060300	56061300	-2.0397686923122604
chr19	56060400	56061400	-1.858752617191325
chr19	56060500	56061500	-1.8858072296466728
chr19	56060600	56061600	-1.6060003314047595
chr19	56060700	56061700	-1.4085431925547445
chr19	56060800	56061800	-0.2498189270468159
chr19	56060900	56061900	-0.07966961341179858
chr19	56061400	56062400	-1.994137850313164
chr19	56061500	56062500	-1.7170686484241862
chr19	56061600	56062600	-1.599396480570639
chr19	56061700	56062700	-1.6894390715702572
chr19	56061800	56062800	-1.6742571609497616
chr19	56062000	56063000	-1.690658575746861
chr19	56062100	56063100	-1.6541763726425045
chr19	56062200	56063200	-1.257303071761595
chr19	56062300	56063300	-0.8884462861092806
chr19	56062400	56063400	-1.3718233552398236
chr19	56062500	56063500	-1.7553130932328262
chr19	56062600	56063600	-2.207052735783161
chr19	56062700	56063700	-2.306902810808755
chr19	56062800	56063800	-1.9624438233624515
chr19	56062900	56063900	-1.5221803171105708
chr19	56063000	56064000	-1.5064476325182845
chr19	56064100	56065100	-2.7743691056186788
chr19	56064200	56065200	-2.1003895179147767
chr19	56064300	56065300	-1.9467168614997157
chr19	56064400	56065400	-0.4608657668457149
chr19	56065600	56066600	-0.11611077657061628
chr19	56065700	56066700	-0.18364800519364208
chr19	56065800	56066800	0.018734394888842057
chr19	56065900	56066900	0.634983930772479
chr19	56066000	56067000	2.1152638218743487
chr19	56066100	56067100	2.3071305596491305
chr19	56066200	56067200	2.5593373764071154
chr19	56066300	56067300	1.9185332788922518
chr19	56066400	56067400	1.1499829216095394
chr19	56066500	56067500	0.5801491828083465
chr19	56066600	56067600	0.1506952683577698
chr19	56066700	56067700	0.11360717222024305
chr19	56066800	56067800	-0.04511198928562825
chr19	56066900	56067900	-0.3278965987899383
chr19	56067000	56068000	-0.7836607498880787
chr19	56067100	56068100	-1.1772448595388156
chr19	56067200	56068200	-1.1302266384572122
chr19	56067300	56068300	-0.4144083427078659
chr19	56067400	56068400	0.004378070096589379
chr19	56067500	56068500	-0.029497767781819336
chr19	56067600	56068600	-0.2414941139024005
chr19	56067800	56068800	0.5369634899610103
chr19	56067900	56068900	0.04588662961426551
chr19	56068000	56069000	0.36432649593133026
chr19	56068100	56069100	1.4947877208755915
chr19	56068200	56069200	2.596635050381022
chr19	56068300	56069300	2.9600468719442232
chr19	56068400	56069400	4.223367202246833
chr19	56068500	56069500	5.77904819653705
chr19	56068600	56069600	7.041603946382003
chr19	56068700	56069700	7.477485980474873
chr19	56068800	56069800	7.38333664860613
chr19	56068900	56069900	8.697698191905177
chr19	56069000	56070000	9.084534659122498
chr19	56069100	56070100	9.394457817007117
chr19	56069200	56070200	7.9665946137869375
chr19	56069300	56070300	7.931769803212206
chr19	56069400	56070400	6.789773560351821
chr19	56069500	56070500	5.707295030866063
chr19	56069600	56070600	4.35363089975041
chr19	56069700	56070700	3.0393414480780283
chr19	56070800	56071800	-0.2707500246270982
chr19	56070900	56071900	0.4454764530252797
chr19	56071000	56072000	0.9801674302234855
chr19	56071100	56072100	1.2386145974859046
chr19	56071200	56072200	1.4917644523529896
chr19	56071300	56072300	0.6866227621985368
chr19	56071400	56072400	1.023693757431182
chr19	56071500	56072500	0.6742026738325013
chr19	56071600	56072600	1.4159440437262742
chr19	56072600	56073600	1.4553932484623229
chr19	56072700	56073700	2.0322108757557005
chr19	56072800	56073800	2.3453674233846216
chr19	56072900	56073900	2.952641921742162
chr19	56073000	56074000	2.1645440098287896
chr19	56073100	56074100	1.6617496748319192
chr19	56073200	56074200	1.6273856544241034
chr19	56073300	56074300	1.7270672787579051
chr19	56073400	56074400	1.696511132611555
chr19	56073500	56074500	1.7136225269582557
chr19	56073600	56074600	1.2992073324828521
chr19	56073700	56074700	0.5249481602816195
chr19	56073800	56074800	-0.3012795640182001
chr19	56073900	56074900	-0.254357908490312
chr19	56074000	56075000	-0.24760098997463706
chr19	56074300	56075300	-0.04608074611166469
chr19	56074400	56075400	-0.07969951453243664
chr19	56074500	56075500	-0.313933316774508
chr19	56074600	56075600	-0.8129554609630508
chr19	56074700	56075700	-1.3782159553577988
chr19	56074800	56075800	-1.1767817811044192
chr19	56074900	56075900	-1.308412531908049
chr19	56075000	56076000	-1.1072792370329307
chr19	56075100	56076100	-1.5277834641495325
chr19	56075200	56076200	-1.7649400953038796
chr19	56075300	56076300	-2.0057611282857546
chr19	56075400	56076400	-2.1797131786948047
chr19	56075500	56076500	-2.5202004729559317
chr19	56075600	56076600	-2.245135367736685
chr19	56075700	56076700	-1.4417274173010606
chr19	56075800	56076800	-1.7029207626514102
chr19	56077700	56078700	0.8102536029829311
chr19	56077800	56078800	0.6809408331020111
chr19	56077900	56078900	0.5434392173919311
chr19	56078000	56079000	0.5316930092675889
chr19	56078100	56079100	0.08704370346299073
chr19	56078200	56079200	-0.5404189711642285
chr19	56078300	56079300	-0.8964003026920363
chr19	56078400	56079400	-1.4221212175219955
chr19	56078500	56079500	-2.475793058465593
chr19	56078600	56079600	-1.5375210348609525
chr19	56078700	56079700	-1.600512375395276
chr19	56078800	56079800	-1.7484889193952011
chr19	56078900	56079900	-1.0048752462575343
chr19	56079000	56080000	-0.48270528319039935
chr19	56082100	56083100	-1.1574823694785217
chr19	56082200	56083200	-1.51263617202385
chr19	56082300	56083300	-1.533586278755776
chr19	56082400	56083400	-1.0322366145827149
chr19	56082500	56083500	-0.6009874583457878
chr19	56082600	56083600	-0.0954187349060394
chr19	56082700	56083700	-0.3623589214207628
chr19	56084200	56085200	-0.4422115544682605
chr19	56084300	56085300	-0.6654387878248619
chr19	56084400	56085400	-0.37711614000890703
chr19	56084500	56085500	0.25885050382459657
chr19	56084600	56085600	0.5281683077481508
chr19	56084700	56085700	0.4049869977467198
chr19	56084800	56085800	0.01954377902769334
chr19	56084900	56085900	-0.08070009042882631
chr19	56085000	56086000	-0.5887535908966584
chr19	56085100	56086100	-0.14041933672970644
chr19	56087500	56088500	-9.349338033775421
chr19	56087600	56088600	-4.467425504370524
chr19	56087700	56088700	-0.2316932926114192
chr19	56087800	56088800	1.4935331838348649
chr19	56088000	56089000	8.559908003662681
chr19	56088100	56089100	8.428280872976808
chr19	56088200	56089200	9.083800889304804
chr19	56088300	56089300	8.915391018216123
chr19	56088400	56089400	8.879834517935322
chr19	56088500	56089500	8.236619076452888
chr19	56088600	56089600	7.10420173317974
chr19	56088700	56089700	5.941931394326992
chr19	56088800	56089800	4.751847193696278
chr19	56088900	56089900	3.2949564436666963
chr19	56089000	56090000	1.7369499059088869
chr19	56092900	56093900	-1.867405615862132
chr19	56093000	56094000	-2.219700801352494
chr19	56093100	56094100	-0.906221664142728
chr19	56093200	56094200	0.4296332648346357
chr19	56094300	56095300	1.4378939487571316
chr19	56094400	56095400	1.5779920794320654
chr19	56094500	56095500	1.2989493337696607
chr19	56094600	56095600	1.4753454494069294
chr19	56094700	56095700	1.403837275701964
chr19	56094800	56095800	1.854070963599796
chr19	56094900	56095900	2.5242782343718404
chr19	56095000	56096000	2.404833933578561
chr19	56095100	56096100	2.009622936991163
chr19	56095200	56096200	2.174462778653345
chr19	56095300	56096300	2.210792114426562
chr19	56095400	56096400	2.1449628613917158
chr19	56095500	56096500	2.008963941066364
chr19	56095600	56096600	2.571831693548593
chr19	56095700	56096700	2.8664366497467544
chr19	56095800	56096800	2.473379352902753
chr19	56095900	56096900	2.0481586620046435
chr19	56096000	56097000	2.441059906889617
chr19	56096100	56097100	2.586622272862612
chr19	56096200	56097200	2.2895688060819595
chr19	56096300	56097300	2.1218072711873104
chr19	56096400	56097400	2.0634799793946708
chr19	56096500	56097500	2.9829347233013817
chr19	56096600	56097600	2.9578727136353784
chr19	56096700	56097700	2.29083416183315
chr19	56102000	56103000	2.1261838739440186
chr19	56102100	56103100	1.7286532301307325
chr19	56102200	56103200	2.8534257178781535
chr19	56102300	56103300	2.9311590902118017
chr19	56102400	56103400	3.5835951803026767
chr19	56102500	56103500	3.6849148827264826
chr19	56102600	56103600	4.3415258744689815
chr19	56102700	56103700	4.042156080713373
chr19	56102800	56103800	4.062396156179331
chr19	56104500	56105500	1.3757694784465526
chr19	56104600	56105600	1.1424928133724843
chr19	56104700	56105700	1.7480198521988497
chr19	56104800	56105800	1.0335485125552473
chr19	56104900	56105900	1.7276352276145903
chr19	56107000	56108000	1.3901772425134908
chr19	56107100	56108100	1.8496403071602288
chr19	56107200	56108200	2.5668285681625447
chr19	56108300	56109300	2.138036034159442
chr19	56108400	56109400	1.989844196352276
chr19	56108500	56109500	2.2209045787672355
chr19	56108600	56109600	1.9597378852434424
chr19	56108700	56109700	2.6968850392284107
chr19	56108800	56109800	2.5777495672513075
chr19	56108900	56109900	2.365121317837628
chr19	56109000	56110000	2.1846581792828186
chr19	56109100	56110100	1.4649518525639236
chr19	56109200	56110200	1.6256036303244281
chr19	56109300	56110300	2.113352251971696
chr19	56109400	56110400	2.5007310047156586
chr19	56109500	56110500	2.2161136176058136
chr19	56109700	56110700	1.445744422259243
chr19	56110600	56111600	1.7491079985316642
chr19	56110700	56111700	2.3685163254988666
chr19	56110800	56111800	2.2132428642924618
chr19	56110900	56111900	2.325277374659104
chr19	56111000	56112000	2.151048122826539
chr19	56111100	56112100	3.252265622577264
chr19	56111200	56112200	3.769544957227605
chr19	56111300	56112300	3.4911452711517263
chr19	56111400	56112400	3.3919941446603765
chr19	56111500	56112500	2.8998134543325707
chr19	56111600	56112600	3.2235183155707494
chr19	56111700	56112700	2.6257133409243654
chr19	56111800	56112800	2.564659600715552
chr19	56113100	56114100	2.4601111252589964
chr19	56113200	56114200	2.49856990836984
chr19	56113300	56114300	2.722371261777417
chr19	56113400	56114400	2.8408708454677583
chr19	56113500	56114500	3.0214211008857705
chr19	56114300	56115300	4.84791780868018
chr19	56114500	56115500	4.9320551647122235
chr19	56114600	56115600	4.5490226279498325
chr19	56114700	56115700	4.612220974893939
chr19	56115500	56116500	2.218847088806784
chr19	56115600	56116600	2.1651569141036417
chr19	56115700	56116700	2.1637446368244206
chr19	56115800	56116800	2.4820340064577002
chr19	56115900	56116900	2.6610412323921064
chr19	56116000	56117000	3.0821521380954406
chr19	56116100	56117100	3.0506318308722262
chr19	56116200	56117200	3.705925261209478
chr19	56116300	56117300	3.947662528491049
chr19	56118100	56119100	1.9963589502310195
chr19	56118200	56119200	2.079813114445635
chr19	56118300	56119300	2.4533365157234
chr19	56118400	56119400	2.1513982947190944
chr19	56118500	56119500	1.8730631868956318
chr19	56118600	56119600	1.7889777779960805
chr19	56118700	56119700	1.7292402143910215
chr19	56118800	56119800	1.835075253988817
chr19	56118900	56119900	1.6994389596332653
chr19	56121600	56122600	2.0922035841892543
chr19	56121700	56122700	2.3811050331861803
chr19	56121800	56122800	1.9993827020286787
chr19	56121900	56122900	2.1102236362056432
chr19	56122000	56123000	2.195358683274631
chr19	56122600	56123600	0.9797697876904572
chr19	56122700	56123700	0.6644869735569868
chr19	56123000	56124000	1.107666235605072
chr19	56123100	56124100	1.3479793356670715
chr19	56123200	56124200	1.1259248796552128
chr19	56123300	56124300	1.4871868836238695
chr19	56123400	56124400	2.2569108641394915
chr19	56123500	56124500	1.679971587441189
chr19	56123600	56124600	2.0306643749675968
chr19	56123700	56124700	1.7946057757463103
chr19	56125500	56126500	0.715559803227594
chr19	56125600	56126600	1.3546993298152177
chr19	56125700	56126700	2.1678305141899563
chr19	56128400	56129400	0.04626622019709334
chr19	56128600	56129600	0.3659322448751503
chr19	56128700	56129700	0.8564602712137206
chr19	56128800	56129800	0.9666302322354341
chr19	56128900	56129900	1.4943476546928511
chr19	56129100	56130100	1.7796512602446592
chr19	56129200	56130200	1.8022773971300603
chr19	56129300	56130300	1.6407805487988545
chr19	56129400	56130400	2.2128303676271965
chr19	56129500	56130500	1.9046683867022776
chr19	56129600	56130600	1.9529696831446304
chr19	56131100	56132100	1.5546633305211466
chr19	56131700	56132700	1.6649380076031224
chr19	56131800	56132800	1.527216248343186
chr19	56131900	56132900	1.481074173294881
chr19	56133800	56134800	2.3130364728552144
chr19	56133900	56134900	2.053933510476152
chr19	56134000	56135000	2.473487624121249
chr19	56134100	56135100	2.6589963631361333
chr19	56134200	56135200	3.1576726122123717
chr19	56134300	56135300	3.22169332653168
chr19	56134400	56135400	3.245155313274958
chr19	56134500	56135500	3.0473342397383303
chr19	56134600	56135600	2.8535830765174435
chr19	56136100	56137100	2.137168064233117
chr19	56136200	56137200	2.081233290506441
chr19	56136800	56137800	1.5487183155664497
chr19	56136900	56137900	1.872697448709952
chr19	56137000	56138000	2.19497905774997
chr19	56137100	56138100	2.1727656239413684
chr19	56137200	56138200	1.9965255751994264
chr19	56137300	56138300	1.4011511354078057
chr19	56137400	56138400	1.7916315443494322
chr19	56137500	56138500	1.7236076082741645
chr19	56137600	56138600	0.9663309919401888
chr19	56137700	56138700	0.8504577594326076
chr19	56139700	56140700	1.5683338595940701
chr19	56139800	56140800	1.883845320641721
chr19	56139900	56140900	2.112779592578679
chr19	56140000	56141000	2.5015271176155176
chr19	56140100	56141100	2.786476315143388
chr19	56140200	56141200	3.1999209364353938
chr19	56140300	56141300	3.5563144172344594
chr19	56141700	56142700	1.33965361025344
chr19	56141800	56142800	1.575276291201301
chr19	56141900	56142900	1.8007699270772215
chr19	56142000	56143000	2.22534960182737
chr19	56142100	56143100	2.2618978789319404
chr19	56142200	56143200	2.1159130929888668
chr19	56142300	56143300	2.9907389191242646
chr19	56142400	56143400	2.9771078693615944
chr19	56142500	56143500	2.9415685114155097
chr19	56142600	56143600	2.8116644362215264
chr19	56142700	56143700	2.2564390786965562
chr19	56142800	56143800	2.8213725445128253
chr19	56142900	56143900	2.5612039046406414
chr19	56143000	56144000	2.6353388297891898
chr19	56143100	56144100	2.369091382032459
chr19	56143200	56144200	2.33203119159032
chr19	56143300	56144300	2.4448331137004624
chr19	56143400	56144400	2.9480366835709413
chr19	56143500	56144500	2.81297956202317
chr19	56143600	56144600	3.2105242324657017
chr19	56143700	56144700	4.1763398633186855
chr19	56143800	56144800	3.902471742993264
chr19	56143900	56144900	4.22691350985922
chr19	56144000	56145000	4.021228846564622
chr19	56144100	56145100	4.3332779051549934
chr19	56144200	56145200	4.297699788382132
chr19	56144300	56145300	3.4866379643910776
chr19	56144400	56145400	3.4371328852414265
chr19	56144500	56145500	4.339686550891437
chr19	56144600	56145600	3.737840603214413
chr19	56144700	56145700	3.741980187751065
chr19	56144800	56145800	4.138308838480022
chr19	56144900	56145900	4.236260351719565
chr19	56145000	56146000	4.330809424367768
chr19	56145100	56146100	3.953725312639601
chr19	56145200	56146200	4.280694910553621
chr19	56145300	56146300	4.528085691898255
chr19	56145400	56146400	4.145727105813108
chr19	56145500	56146500	3.8133041827765832
chr19	56145600	56146600	3.9167634052157214
chr19	56145700	56146700	3.2065223277501955
chr19	56145800	56146800	2.2195864979204454
chr19	56145900	56146900	2.263166398356303
chr19	56146000	56147000	3.045321799466892
chr19	56146100	56147100	4.733131128349812
chr19	56146200	56147200	5.633220527553336
chr19	56146300	56147300	5.830014355368288
chr19	56146400	56147400	6.083987531444914
chr19	56146500	56147500	5.6563811784424605
chr19	56146600	56147600	5.816009618067487
chr19	56146700	56147700	6.097614182576277
chr19	56146800	56147800	6.512665708910379
chr19	56146900	56147900	6.232313863993072
chr19	56147000	56148000	5.893193973791619
chr19	56147100	56148100	4.3518673473768175
chr19	56147200	56148200	2.8935079692883963
chr19	56147300	56148300	3.242936357868288
chr19	56147400	56148400	3.142285118554645
chr19	56147500	56148500	3.0309636986255444
chr19	56147600	56148600	2.978230436904136
chr19	56147700	56148700	3.2137259854737588
chr19	56147800	56148800	3.433419647007616
chr19	56147900	56148900	3.4025262699606023
chr19	56148000	56149000	3.142151892201438
chr19	56148100	56149100	3.0503052228738
chr19	56148200	56149200	3.0688389761511643
chr19	56148300	56149300	2.266845717228197
chr19	56149100	56150100	2.2331781408752955
chr19	56149200	56150200	2.145528782943937
chr19	56149300	56150300	2.484611331585445
chr19	56149400	56150400	2.813484598930768
chr19	56149500	56150500	2.555413604654522
chr19	56149600	56150600	1.818975512697269
chr19	56149700	56150700	1.4285356908818665
chr19	56149800	56150800	1.8096899537440685
chr19	56149900	56150900	2.1440469177117505
chr19	56152200	56153200	2.3790600326629296
chr19	56152300	56153300	2.5276403683606485
chr19	56152400	56153400	2.339826993317532
chr19	56152500	56153500	1.921548386601544
chr19	56152600	56153600	1.6418611503138631
chr19	56152700	56153700	1.416022404401274
chr19	56152800	56153800	1.08818442519251
chr19	56152900	56153900	0.9346442535067117
chr19	56153000	56154000	0.9458455933106624
chr19	56153100	56154100	1.4197561150751723
chr19	56153200	56154200	2.0408280541667185
chr19	56153300	56154300	2.1488841933498515
chr19	56153400	56154400	2.245060658314652
chr19	56153500	56154500	2.2689342654605507
chr19	56153600	56154600	2.5929985331569534
chr19	56153700	56154700	2.427514381590929
chr19	56153800	56154800	2.534534268140052
chr19	56153900	56154900	2.3105416178687097
chr19	56154000	56155000	2.153106846733759
chr19	56154100	56155100	1.8548814957334319
chr19	56154200	56155200	1.3984953767656898
chr19	56154300	56155300	1.4030668302455762
chr19	56154400	56155400	1.4809768920584512
chr19	56154500	56155500	1.3653994734513375
chr19	56154600	56155600	0.6514033791779918
chr19	56154700	56155700	0.7618872610897065
chr19	56154800	56155800	1.3322296610288984
chr19	56154900	56155900	1.6039721269122422
chr19	56155000	56156000	1.9103342157427088
chr19	56155100	56156100	1.8148988684549108
chr19	56155200	56156200	2.1638713660925366
chr19	56155300	56156300	2.820514358689
chr19	56155400	56156400	3.005761899323972
chr19	56155500	56156500	2.560308906073504
chr19	56155600	56156600	2.4347691471871697
chr19	56155700	56156700	2.0475358155702392
chr19	56155800	56156800	1.9147680252805408
chr19	56155900	56156900	2.119260234707102
chr19	56156000	56157000	2.3852477731024604
chr19	56156100	56157100	1.9512218552033949
chr19	56156200	56157200	2.0435584246096488
chr19	56156300	56157300	1.4579194032868708
chr19	56156400	56157400	1.2828751579816648
chr19	56156500	56157500	1.4210147824158457
chr19	56156600	56157600	1.8289223502084613
chr19	56156700	56157700	2.0974576291478493
chr19	56156800	56157800	1.8819640840549925
chr19	56156900	56157900	1.674365828208001
chr19	56157000	56158000	1.0752680254737255
chr19	56157100	56158100	1.6984462504640057
chr19	56157200	56158200	1.8707785437985518
chr19	56157300	56158300	1.8768284874278829
chr19	56157400	56158400	1.6854686069019342
chr19	56157500	56158500	2.3317719388881963
chr19	56157600	56158600	2.4899914561515444
chr19	56157700	56158700	2.58552133302154
chr19	56157800	56158800	3.111130580363368
chr19	56157900	56158900	2.8465345490036364
chr19	56158000	56159000	3.059154528438668
chr19	56158100	56159100	2.9120823428914826
chr19	56158200	56159200	2.9967110959194807
chr19	56158300	56159300	3.1066301295478658
chr19	56158400	56159400	2.606684538403345
chr19	56158500	56159500	2.0657430115332254
chr19	56158600	56159600	1.1225481862202475
chr19	56158700	56159700	0.9339605229535124
chr19	56158800	56159800	0.814850424475396
chr19	56158900	56159900	1.9570175994741343
chr19	56159000	56160000	2.841319184942244
chr19	56159100	56160100	3.9831112700937963
chr19	56159200	56160200	4.0144918940847205
chr19	56159300	56160300	4.110724472203243
chr19	56159400	56160400	4.374148655206257
chr19	56159500	56160500	3.2576174385256524
chr19	56159600	56160600	4.4582436094389655
chr19	56159700	56160700	4.3055852055068815
chr19	56159800	56160800	3.786563836933505
chr19	56159900	56160900	2.457959250324304
chr19	56160000	56161000	1.6808647570020179
chr19	56160100	56161100	0.8611223819162385
chr19	56160200	56161200	0.600349184411157
chr19	56160300	56161300	0.6933766629642555
chr19	56160400	56161400	1.2080993565345883
chr19	56160500	56161500	2.863795932232218
chr19	56160600	56161600	2.0270444088309856
chr19	56160700	56161700	2.699054143462091
chr19	56160800	56161800	3.154636980939717
chr19	56160900	56161900	3.8790502227221153
chr19	56161000	56162000	3.504576489046064
chr19	56161100	56162100	3.050271160209152
chr19	56161200	56162200	2.6222473414755108
chr19	56161300	56162300	2.152425953096024
chr19	56161400	56162400	2.0151601970151822
chr19	56161500	56162500	2.0871822804388285
chr19	56161600	56162600	1.3723988563574143
chr19	56161700	56162700	0.4527323773079878
chr19	56161800	56162800	0.2355334776559477
chr19	56161900	56162900	0.4413575683241776
chr19	56162000	56163000	0.44334887450556604
chr19	56162100	56163100	0.2477375018233209
chr19	56162200	56163200	0.2953668182903861
chr19	56162300	56163300	0.3099447433820664
chr19	56162400	56163400	0.3653660735234007
chr19	56162500	56163500	-0.004475896033298218
chr19	56162600	56163600	0.5725519941547897
chr19	56162700	56163700	0.7050019414985998
chr19	56162800	56163800	0.8718915460809323
chr19	56162900	56163900	0.3820604253165573
chr19	56164300	56165300	-0.5232929892548699
chr19	56164400	56165400	-0.2244275463985317
chr19	56164500	56165500	-0.7416697059312249
chr19	56164600	56165600	-1.4185583122356786
chr19	56164700	56165700	-1.4137990918861956
chr19	56164800	56165800	-1.4084064142529311
chr19	56164900	56165900	-1.604403686189204
chr19	56165000	56166000	-1.910859529414819
chr19	56165100	56166100	-1.95470214222398
chr19	56165200	56166200	-1.4490129553358853
chr19	56165300	56166300	-1.5358086085120113
chr19	56165400	56166400	-1.554285918200101
chr19	56165500	56166500	-1.6673663723047705
chr19	56165600	56166600	-1.0876863810048856
chr19	56165700	56166700	-0.4593609892935002
chr19	56165800	56166800	-0.2983635060106448
chr19	56165900	56166900	-0.5948845969856993
chr19	56166000	56167000	-0.6829433221739475
chr19	56166100	56167100	-1.2372782638382558
chr19	56166200	56167200	-1.091427871681726
chr19	56166300	56167300	-0.5018624445706912
chr19	56166400	56167400	-0.7786949059573705
chr19	56166500	56167500	-0.6601301145011863
chr19	56166600	56167600	-0.4303832480068639
chr19	56166800	56167800	-0.22543203454918925
chr19	56167000	56168000	0.19946950184506881
chr19	56167100	56168100	0.6774244969245238
chr19	56167200	56168200	0.5300158243118008
chr19	56167300	56168300	0.5298322306600687
chr19	56167400	56168400	0.3913062852283358
chr19	56167500	56168500	1.060660566168638
chr19	56170000	56171000	3.0547759849873737
chr19	56170100	56171100	2.9001928388431257
chr19	56170200	56171200	2.475410518379381
chr19	56171300	56172300	2.069438283665673
chr19	56171400	56172400	1.9836668353586893
chr19	56171500	56172500	2.2101779623045967
chr19	56172900	56173900	2.2187013896879417
chr19	56173000	56174000	1.3560390514129559
chr19	56173100	56174100	2.219042625939084
chr19	56173200	56174200	2.2398081564100765
chr19	56173300	56174300	2.05447086068812
chr19	56174000	56175000	4.188413364383364
chr19	56174100	56175100	3.7684031763949895
chr19	56174200	56175200	3.707946295596531
chr19	56174300	56175300	3.795084601079412
chr19	56174400	56175400	3.5020712080364977
chr19	56174500	56175500	2.8425909343576743
chr19	56174600	56175600	2.661677621344208
chr19	56174700	56175700	2.1175610973943635
chr19	56174800	56175800	2.051456159079429
chr19	56174900	56175900	1.1558675689563704
chr19	56177000	56178000	1.1703059873343982
chr19	56177100	56178100	0.84234846129128
chr19	56179400	56180400	1.6843103933677812
chr19	56179500	56180500	1.5734476126148202
chr19	56179600	56180600	1.4462105775971197
chr19	56179700	56180700	1.5158739637586576
chr19	56179800	56180800	1.6231318441909397
chr19	56179900	56180900	1.9322537471328032
chr19	56181500	56182500	2.8718886367263834
chr19	56181600	56182600	2.767586639535379
chr19	56181700	56182700	2.6872809121476653
chr19	56181800	56182800	1.9904179246982567
chr19	56181900	56182900	1.937423793824968
chr19	56182000	56183000	1.9990616090563476
chr19	56182100	56183100	2.130217570473836
chr19	56182200	56183200	2.524320674513888
chr19	56182300	56183300	2.239516692920379
chr19	56182400	56183400	2.516613039514164
chr19	56182500	56183500	2.3622098689865143
chr19	56182600	56183600	2.347973502110816
chr19	56182700	56183700	1.7911275657893828
chr19	56182800	56183800	1.924862593642669
chr19	56182900	56183900	1.550528159676539
chr19	56183000	56184000	1.4078084554084742
chr19	56183100	56184100	0.91107661246657
chr19	56183200	56184200	0.3082145315085147
chr19	56183300	56184300	0.06433415660572887
chr19	56183400	56184400	-0.29534765240993704
chr19	56183500	56184500	-0.7180843474199395
chr19	56184600	56185600	1.3283311540474354
chr19	56184700	56185700	1.4181272267230172
chr19	56184800	56185800	1.5495884092423924
chr19	56184900	56185900	1.6230611501162822
chr19	56185000	56186000	1.283969965891496
chr19	56185100	56186100	1.6844419293175683
chr19	56185200	56186200	1.6853032335496607
chr19	56185300	56186300	2.1429210558125122
chr19	56185400	56186400	1.959513245958775
chr19	56185500	56186500	1.981494950310424
chr19	56185600	56186600	2.232893084479783
chr19	56185700	56186700	2.332367622359792
chr19	56185800	56186800	2.270273349345857
chr19	56185900	56186900	2.3754532286794614
chr19	56186000	56187000	2.6009598435652057
chr19	56186100	56187100	2.204503205699118
chr19	56186200	56187200	1.7017206721064817
chr19	56186300	56187300	0.5719839719956581
chr19	56186400	56187400	0.4912087255539381
chr19	56186500	56187500	-0.060718063140777885
chr19	56186600	56187600	-0.837795566005386
chr19	56186700	56187700	-0.9979380858335978
chr19	56186800	56187800	-0.9029593355686502
chr19	56186900	56187900	-1.4985081757668652
chr19	56187000	56188000	-1.3378712717483383
chr19	56187100	56188100	-1.282970694944094
chr19	56187200	56188200	-1.4054404152623416
chr19	56187300	56188300	-1.3897108545729997
chr19	56187400	56188400	-1.2639117875766068
chr19	56187500	56188500	-0.8643545615367644
chr19	56187600	56188600	0.14854696638793075
chr19	56188200	56189200	1.7085885151938096
chr19	56188300	56189300	1.1223099563608148
chr19	56188400	56189400	1.894392375846355
chr19	56188500	56189500	2.168978330550432
chr19	56188600	56189600	2.1085701026777706
chr19	56188700	56189700	1.835239231270027
chr19	56188800	56189800	1.4090591575682807
chr19	56188900	56189900	1.413323951911674
chr19	56189000	56190000	1.7929974198540175
chr19	56189100	56190100	0.7476089519735416
chr19	56189200	56190200	-0.13783944110640306
chr19	56189300	56190300	-0.2653232048401913
chr19	56189400	56190400	-1.1971240692460692
chr19	56189500	56190500	-1.4961957525823393
chr19	56189600	56190600	-1.9091354614005736
chr19	56189700	56190700	-2.1029183779367444
chr19	56189800	56190800	-1.924949747050916
chr19	56189900	56190900	-2.119093989433042
chr19	56190000	56191000	-2.131270880803728
chr19	56190100	56191100	-2.2418095464009684
chr19	56190200	56191200	-1.8293587975541488
chr19	56190300	56191300	-2.278445311596415
chr19	56190400	56191400	-1.7340981137390998
chr19	56190500	56191500	-1.7008544273402997
chr19	56190600	56191600	-1.70135288785145
chr19	56191700	56192700	-0.99244420837612
chr19	56191800	56192800	-0.6256369649771399
chr19	56191900	56192900	-0.2736999013746889
chr19	56192000	56193000	-1.1049105069119283
chr19	56192100	56193100	-1.661389039034676
chr19	56192200	56193200	-1.9512155298424068
chr19	56192300	56193300	-1.324012449656491
chr19	56192400	56193400	-1.1681996711633036
chr19	56192500	56193500	-0.5393415677668489
chr19	56192600	56193600	-0.7365076562336953
chr19	56192700	56193700	-0.68815421335812
chr19	56192800	56193800	-1.1423781722251078
chr19	56192900	56193900	-1.5288266665646315
chr19	56194000	56195000	0.9399785847392078
chr19	56194100	56195100	0.3703530425095618
chr19	56194200	56195200	0.229610534185442
chr19	56194300	56195300	1.003652055523812
chr19	56194400	56195400	0.7343365582528737
chr19	56194500	56195500	1.0444579309129485
chr19	56194600	56195600	1.0121429344954902
chr19	56194700	56195700	0.6945086595234956
chr19	56194800	56195800	0.659802480734212
chr19	56194900	56195900	0.07634418332446231
chr19	56195000	56196000	0.964162561221763
chr19	56195100	56196100	1.8379031409518056
chr19	56195200	56196200	1.7308216681473518
chr19	56195300	56196300	1.2440860917578938
chr19	56195400	56196400	1.0769928503736497
chr19	56195500	56196500	1.1114090376531702
chr19	56195600	56196600	1.5432513027865868
chr19	56195700	56196700	1.4965402022647016
chr19	56195800	56196800	1.2958505768182729
chr19	56195900	56196900	0.993575009994778
chr19	56196000	56197000	0.7099041019832023
chr19	56196100	56197100	0.475443265027277
chr19	56196200	56197200	0.26590623014178594
chr19	56196300	56197300	0.0601163307941461
chr19	56196400	56197400	-0.05291759246856455
chr19	56196500	56197500	-0.2231836376147683
chr19	56196600	56197600	-0.9941240670338828
chr19	56196700	56197700	-1.442618208602995
chr19	56196800	56197800	-2.4728892728375618
chr19	56196900	56197900	-2.0315156227039957
chr19	56197000	56198000	-2.2148512577380024
chr19	56197100	56198100	-2.421026650078008
chr19	56197200	56198200	-1.996116677646715
chr19	56197300	56198300	-1.8385999925860959
chr19	56197400	56198400	-1.8181049596903984
chr19	56197500	56198500	-2.0562777516787336
chr19	56197600	56198600	-1.718153367612032
chr19	56197700	56198700	-0.7143442028096235
chr19	56197800	56198800	0.8123070352802009
chr19	56197900	56198900	0.5842427082795064
chr19	56198000	56199000	0.5750164621245429
chr19	56198100	56199100	0.715679121188273
chr19	56198200	56199200	0.4196185774250161
chr19	56198300	56199300	0.3967012322022675
chr19	56198400	56199400	1.167816586755928
chr19	56198500	56199500	1.3870607561318669
chr19	56198600	56199600	1.0993747697076113
chr19	56198700	56199700	0.3052541682274932
chr19	56198800	56199800	-0.0947680517734094
chr19	56198900	56199900	0.5864758175537909
chr19	56199000	56200000	0.9933514131595271
chr19	56199100	56200100	0.7550614551560793
chr19	56199200	56200200	0.8064337339695606
chr19	56199300	56200300	1.2141363130408105
chr19	56199400	56200400	0.2820792053929547
chr19	56199500	56200500	0.428443131905444
chr19	56199600	56200600	0.5342766670561885
chr19	56199700	56200700	0.9071033236959302
chr19	56199800	56200800	1.1029578461389438
chr19	56199900	56200900	0.6079778651593979
chr19	56200000	56201000	0.04030235092229578
chr19	56200100	56201100	0.2272091163766189
chr19	56200200	56201200	0.06528898599268416
chr19	56200300	56201300	-0.6636743594048732
chr19	56200400	56201400	-0.3856554101345059
chr19	56200500	56201500	-0.40529289986720496
chr19	56200600	56201600	-0.7088201256119981
chr19	56200700	56201700	-0.936652606941303
chr19	56200800	56201800	-1.1044810189076049
chr19	56200900	56201900	-0.9461762023651225
chr19	56201000	56202000	-0.46264344045834477
chr19	56201100	56202100	-0.2918178982935961
chr19	56201200	56202200	-0.2258781180177081
chr19	56201300	56202300	0.020192523744688943
chr19	56201400	56202400	-0.017011629465517413
chr19	56201500	56202500	-0.18366947412017545
chr19	56201600	56202600	0.605913996971103
chr19	56201700	56202700	0.0016708660507861461
chr19	56201800	56202800	0.06633811959728499
chr19	56201900	56202900	-0.06934673151213898
chr19	56202000	56203000	-0.34689078590149763
chr19	56202100	56203100	-0.04408700558336365
chr19	56202200	56203200	-0.13249232010924514
chr19	56202300	56203300	0.07825910790230522
chr19	56202400	56203400	0.058434561389623815
chr19	56202500	56203500	0.09555327383656244
chr19	56202600	56203600	-0.4573865325904554
chr19	56203700	56204700	0.07951494762456496
chr19	56203800	56204800	-0.5108770352367485
chr19	56203900	56204900	-0.19061221729821026
chr19	56204000	56205000	0.05693987698900422
chr19	56204600	56205600	-0.08683967886646649
chr19	56205000	56206000	-1.3989550354830866
chr19	56205100	56206100	-1.1418808997611147
chr19	56205200	56206200	-0.6741579569711409
chr19	56205300	56206300	-0.9798193955000172
chr19	56205400	56206400	-1.6133557149179059
chr19	56205500	56206500	-2.022176961482669
chr19	56205600	56206600	-1.7101726127810557
chr19	56205700	56206700	-1.890229626560604
chr19	56205800	56206800	-2.19497105579905
chr19	56205900	56206900	-2.511463244354294
chr19	56206000	56207000	-2.3141585252381343
chr19	56206100	56207100	-2.532814899668381
chr19	56206200	56207200	-2.825516688228272
chr19	56206300	56207300	-2.9045496131626805
chr19	56206400	56207400	-2.879378034374664
chr19	56206500	56207500	-3.279168984293105
chr19	56206600	56207600	-4.341236800161112
chr19	56206700	56207700	-4.5893786114847686
chr19	56206800	56207800	-4.546652562031318
chr19	56206900	56207900	-4.240438727829462
chr19	56207000	56208000	-3.5662083138691973
chr19	56207100	56208100	-3.153331908007865
chr19	56207200	56208200	-2.7950671053227722
chr19	56207300	56208300	-2.9456106393414716
chr19	56207400	56208400	-3.0227465871828785
chr19	56207500	56208500	-2.561699541977924
chr19	56207600	56208600	-1.5290584656677493
chr19	56207700	56208700	-1.6774644622618196
chr19	56207800	56208800	-2.0893726891205366
chr19	56207900	56208900	-1.8130388682746907
chr19	56208000	56209000	-1.5172892914373857
chr19	56208100	56209100	-1.5331487782571778
chr19	56208200	56209200	-1.1872859056823202
chr19	56208300	56209300	-0.4835080764587321
chr19	56208400	56209400	-0.4453542414430856
chr19	56208500	56209500	-0.3005351200280007
chr19	56208600	56209600	-0.4275863700212313
chr19	56208700	56209700	-0.07046279000671342
chr19	56208800	56209800	0.9046660211029056
chr19	56208900	56209900	1.1968114428644263
chr19	56209000	56210000	0.5740749367137803
chr19	56209100	56210100	0.5798220175445653
chr19	56209200	56210200	-0.06727460039811901
chr19	56209300	56210300	-0.26766067550650163
chr19	56209400	56210400	-0.5802341461142834
chr19	56209500	56210500	-0.22794516374424914
chr19	56209600	56210600	-0.4124450180523804
chr19	56209700	56210700	-0.4899787777767571
chr19	56209800	56210800	-0.6951564497991112
chr19	56209900	56210900	-0.83182942185202
chr19	56211500	56212500	-0.7482566178599146
chr19	56211600	56212600	-1.4321670565651294
chr19	56211700	56212700	-1.5416694368516883
chr19	56211800	56212800	-0.8070883252566851
chr19	56211900	56212900	-0.4277967886205295
chr19	56212000	56213000	-0.9046523421514097
chr19	56212100	56213100	-0.6347342524717279
chr19	56212200	56213200	-0.8353804536829077
chr19	56212300	56213300	-0.7145200564742852
chr19	56212400	56213400	-1.2132599835759037
chr19	56212500	56213500	-0.7174347168272381
chr19	56212600	56213600	0.17432124235553353
chr19	56212700	56213700	0.20755267065971106
chr19	56212800	56213800	-0.6674434676412917
chr19	56212900	56213900	-0.711306204435333
chr19	56213000	56214000	-0.978499736675982
chr19	56213100	56214100	-0.9947504337135202
chr19	56213200	56214200	-0.8688442938077244
chr19	56213300	56214300	-0.5069850154381422
chr19	56213400	56214400	-0.8801253301140467
chr19	56213500	56214500	-0.528144279281954
chr19	56213600	56214600	-0.06659273190950021
chr19	56218100	56219100	1.3760864718496957
chr19	56218200	56219200	0.6350511181411391
chr19	56218300	56219300	0.7258626478338436
chr19	56218400	56219400	0.8382895162413403
chr19	56218500	56219500	-0.08384493079950796
chr19	56218600	56219600	0.19654546428212652
chr19	56218700	56219700	0.34476214845627473
chr19	56218800	56219800	0.6600381259369053
chr19	56218900	56219900	0.1417359669859255
chr19	56219000	56220000	-0.1056734326048595
chr19	56219100	56220100	-0.7572025411749916
chr19	56219200	56220200	-0.4590549688500986
chr19	56219300	56220300	-1.4328939579960434
chr19	56219400	56220400	-2.311637789110815
chr19	56219500	56220500	-1.1302230158987407
chr19	56219600	56220600	-1.7116044658706924
chr19	56219700	56220700	-1.5995254916733743
chr19	56219800	56220800	-2.0211213657658518
chr19	56219900	56220900	-1.9739278205456088
chr19	56220000	56221000	-1.011609441831034
chr19	56220100	56221100	-0.7746939095466241
chr19	56220200	56221200	-0.9494248794296066
chr19	56220300	56221300	-0.32462145591787245
chr19	56220400	56221400	-0.0019889872258357934
chr19	56220500	56221500	-0.2504797642752147
chr19	56220600	56221600	-0.6047269826049849
chr19	56220700	56221700	-0.2169073530268706
chr19	56220800	56221800	0.3153265562307088
chr19	56220900	56221900	0.7433010115515214
chr19	56221000	56222000	0.5480281052000349
chr19	56221100	56222100	0.1656992831083279
chr19	56221200	56222200	0.7107251941565729
chr19	56221300	56222300	0.7316278998857998
chr19	56221400	56222400	1.6845243231527105
chr19	56221500	56222500	1.1706809187184648
chr19	56221600	56222600	1.7369900258156372
chr19	56221700	56222700	1.1394134642402332
chr19	56221800	56222800	0.2425289768011865
chr19	56221900	56222900	0.15340225692877993
chr19	56222000	56223000	-0.03194311465528342
chr19	56222100	56223100	0.2284224141689133
chr19	56222200	56223200	-0.07793770768161648
chr19	56222300	56223300	-0.531319762787328
chr19	56222400	56223400	-0.6519861729576413
chr19	56222500	56223500	0.052297758331961576
chr19	56222600	56223600	-0.07127111206536725
chr19	56222700	56223700	0.4118263092127703
chr19	56222800	56223800	0.7714390427611493
chr19	56222900	56223900	0.6496745343714
chr19	56223000	56224000	0.5184471533398798
chr19	56223100	56224100	0.4791341615892761
chr19	56223700	56224700	0.9727927595100776
chr19	56224000	56225000	2.519550076554856
chr19	56224100	56225100	2.156664067446869
chr19	56224200	56225200	1.8338627791135065
chr19	56224300	56225300	0.8460030893072051
chr19	56224400	56225400	0.6267113552308434
chr19	56224500	56225500	0.11727428826810828
chr19	56224600	56225600	0.1400519935661643
chr19	56224700	56225700	-0.24796471269794496
chr19	56224800	56225800	-0.6749390877521473
chr19	56225900	56226900	2.1548497518669185
chr19	56226000	56227000	2.144549773977594
chr19	56226100	56227100	2.1410468119834394
chr19	56226200	56227200	1.725022233436819
chr19	56226300	56227300	1.2814794306053658
chr19	56226400	56227400	1.0541565137491955
chr19	56226500	56227500	0.7579958410758989
chr19	56226600	56227600	0.5287702385998625
chr19	56226700	56227700	0.14666029069558012
chr19	56226800	56227800	0.3053099239409616
chr19	56226900	56227900	0.3363318028968719
chr19	56227000	56228000	0.6092081171748069
chr19	56227100	56228100	0.8768070418281446
chr19	56227200	56228200	1.8730488940032752
chr19	56227300	56228300	1.1576145922450172
chr19	56227400	56228400	0.20639347092383448
chr19	56227500	56228500	0.07443081717796668
chr19	56227600	56228600	0.07935690631066736
chr19	56227700	56228700	-0.13543474592787455
chr19	56227800	56228800	-0.2938340484879693
chr19	56227900	56228900	-0.1264442308319062
chr19	56228000	56229000	-0.0910727949166179
chr19	56228100	56229100	-0.29669007992739505
chr19	56228200	56229200	-0.2948134642771097
chr19	56228300	56229300	1.178842038677408
chr19	56228400	56229400	2.394859554502894
chr19	56228500	56229500	2.08029368633583
chr19	56228600	56229600	2.3831049502607042
chr19	56228700	56229700	2.4568766038488365
chr19	56228800	56229800	2.628340646664958
chr19	56228900	56229900	2.5912142298967407
chr19	56229000	56230000	3.112098940599067
chr19	56229100	56230100	2.9510942728533043
chr19	56229200	56230200	2.538982067280425
chr19	56229300	56230300	2.3043288354406366
chr19	56229400	56230400	1.792296308265973
chr19	56229500	56230500	2.2431083578328117
chr19	56229600	56230600	2.144831650734609
chr19	56229700	56230700	2.421916086108965
chr19	56229800	56230800	2.118955006375764
chr19	56229900	56230900	2.6156508707654007
chr19	56230000	56231000	1.8989690867875104
chr19	56230100	56231100	2.4253355032164747
chr19	56230200	56231200	2.3731890498394748
chr19	56230300	56231300	2.2372629647641675
chr19	56230400	56231400	2.524735025158244
chr19	56230500	56231500	2.448193138749488
chr19	56230600	56231600	2.190374941390354
chr19	56230700	56231700	2.1772569864588043
chr19	56230800	56231800	2.358543177923796
chr19	56230900	56231900	1.956760882745189
chr19	56231000	56232000	2.68265150881415
chr19	56231100	56232100	2.515183371270475
chr19	56232100	56233100	1.6541903523564636
chr19	56232200	56233200	2.1599707384070235
chr19	56232300	56233300	2.184392038162029
chr19	56232400	56233400	1.9251846804295565
chr19	56232500	56233500	1.6257899194212595
chr19	56232600	56233600	2.150844320150893
chr19	56233700	56234700	0.07331109678110924
chr19	56236800	56237800	2.91858113220829
chr19	56236900	56237900	2.8499606479257293
chr19	56238200	56239200	1.9065406792403523
chr19	56238300	56239300	1.8919469905160264
chr19	56238400	56239400	1.536770172947956
chr19	56238500	56239500	2.1766982449654524
chr19	56239400	56240400	-2.307931219945833
chr19	56239500	56240500	-2.1547701986606
chr19	56239600	56240600	-1.6245274303390869
chr19	56239700	56240700	-1.2242842376319851
chr19	56239800	56240800	-0.64821058931366
chr19	56239900	56240900	-0.1261596838656351
chr19	56240000	56241000	0.497277838081883
chr19	56240100	56241100	0.7823174440554697
chr19	56240200	56241200	1.2717828172103158
chr19	56240300	56241300	1.4372823863828288
chr19	56240400	56241400	1.6610405640366068
chr19	56240500	56241500	1.9133508727183688
chr19	56241300	56242300	1.2888936132113529
chr19	56241400	56242400	1.228103571214843
chr19	56241500	56242500	1.2826765191541287
chr19	56241600	56242600	1.8087032660886149
chr19	56241700	56242700	1.8663191752300383
chr19	56241800	56242800	2.168126955691565
chr19	56241900	56242900	1.9505884099742463
chr19	56242000	56243000	1.6701103850320624
chr19	56242100	56243100	1.582083513998836
chr19	56242200	56243200	0.9836088549707528
chr19	56243300	56244300	0.39630517871337145
chr19	56243400	56244400	1.2266380688773917
chr19	56243500	56244500	1.0455351616124509
chr19	56243600	56244600	0.614561444658213
chr19	56243700	56244700	0.12892103071961444
chr19	56243800	56244800	-0.5635006927442543
chr19	56243900	56244900	-1.1274258019762162
chr19	56244400	56245400	0.6323988929272265
chr19	56244500	56245500	0.8190205252242083
chr19	56244600	56245600	0.754451165316092
chr19	56244700	56245700	0.5511499842904033
chr19	56244800	56245800	0.4949632582350081
chr19	56244900	56245900	-0.08356693662489517
chr19	56245000	56246000	-0.11555032501644964
chr19	56245100	56246100	-0.03664410199487905
chr19	56245200	56246200	-0.19279745520004127
chr19	56245300	56246300	-0.3518074884605857
chr19	56245400	56246400	0.05130326443307623
chr19	56245500	56246500	0.039251387565965926
chr19	56245600	56246600	-0.343453832534283
chr19	56245700	56246700	0.0013111464613210393
chr19	56245800	56246800	-0.4176433132624324
chr19	56245900	56246900	0.9011285620583044
chr19	56246000	56247000	0.37805855914608827
chr19	56246100	56247100	0.4550009944954602
chr19	56246200	56247200	0.12703109260697554
chr19	56246300	56247300	0.4909442178304875
chr19	56246400	56247400	0.8102696962405749
chr19	56246500	56247500	0.7196680754722516
chr19	56246600	56247600	1.0569546904759448
chr19	56246700	56247700	0.5445786115709035
chr19	56246800	56247800	0.9556298624638586
chr19	56246900	56247900	0.2305859417887777
chr19	56247000	56248000	0.9159604639573696
chr19	56247100	56248100	0.7055677154690692
chr19	56247200	56248200	1.1737676033236768
chr19	56247700	56248700	2.2283130288339006
chr19	56247800	56248800	2.2045906743410595
chr19	56247900	56248900	2.0009468888454465
chr19	56248000	56249000	1.482314560669023
chr19	56248100	56249100	1.3735445418160293
chr19	56248200	56249200	1.5397966106125909
chr19	56248300	56249300	1.2945276644802357
chr19	56248400	56249400	1.4296478614189403
chr19	56248500	56249500	1.5568204845179432
chr19	56248600	56249600	1.3647442991417198
chr19	56248700	56249700	1.0349682446626955
chr19	56248800	56249800	1.1174827067643012
chr19	56248900	56249900	1.9460442573914432
chr19	56249000	56250000	2.633730507597936
chr19	56249100	56250100	2.706355235225023
chr19	56249200	56250200	2.5449281713818044
chr19	56249300	56250300	2.5569314736756
chr19	56249400	56250400	1.8264596864147642
chr19	56249500	56250500	1.8906790062756407
chr19	56249600	56250600	2.7768328430283225
chr19	56249700	56250700	2.7528014059682206
chr19	56249800	56250800	3.178029970860158
chr19	56249900	56250900	2.2206483255456253
chr19	56250000	56251000	1.5167587462779957
chr19	56250100	56251100	1.4028631776592235
chr19	56250200	56251200	1.7721988116575038
chr19	56250300	56251300	1.482603048122787
chr19	56250400	56251400	1.8170901230944527
chr19	56250500	56251500	1.125165538379259
chr19	56250600	56251600	0.6901415312046623
chr19	56250700	56251700	0.6385746265204348
chr19	56250800	56251800	0.3830133395346662
chr19	56250900	56251900	0.4670967807579841
chr19	56251000	56252000	0.5559700664089746
chr19	56251100	56252100	1.4813771633900163
chr19	56251200	56252200	1.232199013270692
chr19	56251300	56252300	1.3230791279480578
chr19	56251400	56252400	1.5606392705703398
chr19	56251500	56252500	1.9892128122567336
chr19	56251600	56252600	1.954580202629661
chr19	56251700	56252700	2.3748159038641994
chr19	56251800	56252800	2.0566023617056457
chr19	56251900	56252900	2.003780191334912
chr19	56252000	56253000	1.5758554811429806
chr19	56252100	56253100	1.0840327086788006
chr19	56252200	56253200	1.3028657910990291
chr19	56253400	56254400	4.725257889008599
chr19	56253500	56254500	4.1103114437200645
chr19	56253600	56254600	2.7012029751437594
chr19	56253700	56254700	2.4005509860991108
chr19	56253800	56254800	3.1872590594114256
chr19	56253900	56254900	2.293649207176037
chr19	56254000	56255000	1.2445747932032363
chr19	56254100	56255100	0.6872584972630641
chr19	56254200	56255200	0.99933621462613
chr19	56254300	56255300	0.6934415671113046
chr19	56254400	56255400	0.5485708126592265
chr19	56254500	56255500	1.2259479043054744
chr19	56254600	56255600	2.188461744444523
chr19	56254700	56255700	1.8000870791606784
chr19	56254800	56255800	1.3254914595764913
chr19	56254900	56255900	1.7192861525551633
chr19	56255000	56256000	2.187910657841659
chr19	56255100	56256100	2.5839470963027584
chr19	56255200	56256200	2.33110790577015
chr19	56255300	56256300	2.6306985544117256
chr19	56255400	56256400	2.9620991559394962
chr19	56255500	56256500	2.9813437722886205
chr19	56255600	56256600	2.5276193239682008
chr19	56255700	56256700	2.8190446141161316
chr19	56255800	56256800	3.0505656411553503
chr19	56255900	56256900	3.255485296979835
chr19	56256000	56257000	3.032400339186813
chr19	56256100	56257100	2.633261327991736
chr19	56256200	56257200	2.8270857729110332
chr19	56256300	56257300	2.7363052303927966
chr19	56256400	56257400	2.7650243924073727
chr19	56256500	56257500	2.55300407965018
chr19	56256600	56257600	2.9309179506472653
chr19	56258500	56259500	2.709984212808706
chr19	56258600	56259600	2.397808157062701
chr19	56258700	56259700	1.695811438408814
chr19	56258800	56259800	2.3492618611213425
chr19	56258900	56259900	2.3582625794874232
chr19	56259000	56260000	2.4400453818054744
chr19	56259100	56260100	2.031099303626989
chr19	56259200	56260200	2.7855076505298606
chr19	56261200	56262200	2.048980312255952
chr19	56261300	56262300	2.239209379352712
chr19	56261400	56262400	2.0629598498244635
chr19	56261500	56262500	1.982826552557689
chr19	56261600	56262600	2.210444779453708
chr19	56261700	56262700	1.8782812089309642
chr19	56261800	56262800	1.99102420218344
chr19	56261900	56262900	2.444592967991652
chr19	56262000	56263000	2.4171051379493087
chr19	56262100	56263100	3.3538116730110588
chr19	56262200	56263200	2.922981717506137
chr19	56262300	56263300	3.106775435831824
chr19	56262400	56263400	3.507727736925692
chr19	56262500	56263500	4.151506120942882
chr19	56262600	56263600	4.341960256817421
chr19	56262700	56263700	5.123900654573958
chr19	56262800	56263800	4.842450488653547
chr19	56262900	56263900	3.9807140750423633
chr19	56263000	56264000	3.8986638016325363
chr19	56264000	56265000	1.1431228198936005
chr19	56264100	56265100	1.2811032435699374
chr19	56264200	56265200	1.065459400659028
chr19	56264300	56265300	0.9874157744467744
chr19	56264400	56265400	0.979158328728408
chr19	56264500	56265500	0.6490020419333884
chr19	56264600	56265600	1.1151126917804046
chr19	56265300	56266300	-0.4446994517145229
chr19	56265400	56266400	-0.2198943532832376
chr19	56265500	56266500	0.062272906772646776
chr19	56266600	56267600	3.6408695888289535
chr19	56266700	56267700	4.156511005278703
chr19	56266800	56267800	3.7501551866509755
chr19	56266900	56267900	3.479899661788587
chr19	56267000	56268000	3.0237780750333974
chr19	56267100	56268100	3.109249403435792
chr19	56267200	56268200	2.7140660114182804
chr19	56267300	56268300	2.5819507321203834
chr19	56267400	56268400	2.8937333747173533
chr19	56267500	56268500	2.606753494020265
chr19	56267600	56268600	2.3830930403962207
chr19	56267700	56268700	1.6299157212878617
chr19	56267800	56268800	1.911370812793584
chr19	56267900	56268900	2.485392988691764
chr19	56268000	56269000	2.526048694414042
chr19	56268100	56269100	3.135654770612951
chr19	56268200	56269200	3.4891257588683966
chr19	56268300	56269300	3.0537746535739463
chr19	56268400	56269400	2.1961416755099816
chr19	56268500	56269500	1.6716292951939165
chr19	56268600	56269600	1.6203791736069009
chr19	56268700	56269700	2.1062520285848825
chr19	56268800	56269800	1.8189763885357988
chr19	56268900	56269900	1.7414201530897362
chr19	56269000	56270000	1.6838745138061932
chr19	56269100	56270100	0.7829182657824592
chr19	56269200	56270200	0.8266435612973584
chr19	56269300	56270300	1.3023510480635574
chr19	56269400	56270400	2.0136581507429296
chr19	56269500	56270500	2.3435558291617182
chr19	56269600	56270600	2.6438768773472723
chr19	56269700	56270700	2.6958711599144523
chr19	56269900	56270900	2.6415642608731003
chr19	56270200	56271200	2.5166253089328303
chr19	56270300	56271300	2.2305120699278307
chr19	56270400	56271400	2.450384760256854
chr19	56270500	56271500	2.7663757219015217
chr19	56270600	56271600	2.7912314814253807
chr19	56270700	56271700	2.502052474696129
chr19	56270800	56271800	2.7162474842867894
chr19	56270900	56271900	2.5335336346982538
chr19	56271000	56272000	2.2192956008573526
chr19	56271100	56272100	2.9434062295977585
chr19	56271200	56272200	2.657526135284908
chr19	56271300	56272300	2.361648890801729
chr19	56271400	56272400	1.590769353986216
chr19	56271500	56272500	1.1923126170030385
chr19	56271600	56272600	0.8557296253952933
chr19	56271700	56272700	0.9714526284167678
chr19	56271800	56272800	1.3058159358243189
chr19	56271900	56272900	1.6235631130233967
chr19	56272000	56273000	1.7428610789295829
chr19	56272100	56273100	1.579736977381328
chr19	56272200	56273200	1.3730351640853184
chr19	56272300	56273300	1.5800342162197505
chr19	56272400	56273400	1.8734123118167507
chr19	56272500	56273500	2.0107063886854983
chr19	56272600	56273600	1.775232310908866
chr19	56272700	56273700	1.7227020391017869
chr19	56272800	56273800	0.33169395786156664
chr19	56272900	56273900	0.3182775209184823
chr19	56273000	56274000	0.370123867068932
chr19	56273100	56274100	0.16721172211435414
chr19	56273200	56274200	0.9318559810411574
chr19	56273300	56274300	0.8245830707700005
chr19	56273400	56274400	0.6469496052207873
chr19	56273500	56274500	0.7046294179200494
chr19	56273600	56274600	0.5776980554338299
chr19	56273700	56274700	0.2588603334073908
chr19	56273800	56274800	1.0379290239757784
chr19	56273900	56274900	1.05334745144707
chr19	56274000	56275000	0.9467623505417969
chr19	56274100	56275100	1.3721378408748908
chr19	56274200	56275200	0.8440848363636502
chr19	56274300	56275300	1.0760264974828757
chr19	56274400	56275400	1.5067866505861998
chr19	56274500	56275500	1.5035162013619845
chr19	56274600	56275600	1.8856750615121665
chr19	56274700	56275700	1.9413891938565841
chr19	56274800	56275800	2.0490683082927084
chr19	56274900	56275900	1.691062673203506
chr19	56275000	56276000	1.8025313417057163
chr19	56275100	56276100	2.084228216044392
chr19	56275200	56276200	1.6697420652913992
chr19	56275300	56276300	1.620438620279913
chr19	56275400	56276400	1.7084816046403586
chr19	56275500	56276500	1.3843316515352282
chr19	56276600	56277600	3.1157347378006364
chr19	56276700	56277700	3.1218175934113415
chr19	56276800	56277800	2.804250267503245
chr19	56276900	56277900	2.846640658090924
chr19	56277000	56278000	3.085087310078213
chr19	56277100	56278100	2.8519226587478457
chr19	56277600	56278600	3.4702078080225687
chr19	56277700	56278700	3.114498084330501
chr19	56277800	56278800	3.5550827879850297
chr19	56277900	56278900	3.478939246506439
chr19	56278000	56279000	3.328615575350369
chr19	56278100	56279100	3.8985761297062376
chr19	56278200	56279200	3.344623248136401
chr19	56278300	56279300	3.018397849417766
chr19	56278400	56279400	2.5666337338252254
chr19	56278500	56279500	2.509152837172665
chr19	56278600	56279600	2.190055911543833
chr19	56278700	56279700	2.3746412196061097
chr19	56278800	56279800	2.2016271440844437
chr19	56278900	56279900	2.443768160245519
chr19	56279000	56280000	2.366002984752352
chr19	56279100	56280100	2.2479855053457016
chr19	56279200	56280200	1.8304631494745558
chr19	56279300	56280300	1.8563440998540213
chr19	56279400	56280400	1.7066472206742085
chr19	56279500	56280500	1.6108303673123825
chr19	56279600	56280600	1.320282007357542
chr19	56279700	56280700	1.18890566209357
chr19	56279800	56280800	0.41181392265734224
chr19	56279900	56280900	0.2591605935504989
chr19	56280000	56281000	-0.039839426965327815
chr19	56280100	56281100	-0.4159317242548831
chr19	56280200	56281200	0.3494639458476121
chr19	56280300	56281300	0.5096947441335943
chr19	56280400	56281400	0.6948489634319782
chr19	56280500	56281500	0.6429186021544065
chr19	56280600	56281600	1.114326860110012
chr19	56280700	56281700	1.0796839974957022
chr19	56280800	56281800	1.7196789336092766
chr19	56280900	56281900	1.7645436873067284
chr19	56281000	56282000	2.6306063746401485
chr19	56281100	56282100	2.418844910722896
chr19	56281200	56282200	1.94678226180252
chr19	56281300	56282300	2.4912266984736613
chr19	56281400	56282400	2.487503545455325
chr19	56281500	56282500	2.3712749216707056
chr19	56281600	56282600	2.7378515385589965
chr19	56281700	56282700	2.7982486495062404
chr19	56281800	56282800	3.0069747306497363
chr19	56281900	56282900	3.3004847323628588
chr19	56282000	56283000	3.134789403106051
chr19	56282100	56283100	3.447477835821665
chr19	56282200	56283200	4.056622210838768
chr19	56282300	56283300	3.5112277939599825
chr19	56282400	56283400	3.5125321104871854
chr19	56282500	56283500	3.6472879848226
chr19	56282600	56283600	3.382877611597197
chr19	56282700	56283700	3.8194538147483486
chr19	56282800	56283800	3.4914440525119064
chr19	56282900	56283900	2.7687548612538286
chr19	56283000	56284000	2.6543548195685833
chr19	56283100	56284100	2.4059978228013894
chr19	56283200	56284200	2.2806758955990505
chr19	56283300	56284300	1.8518955849778869
chr19	56283400	56284400	2.1030508398056464
chr19	56283500	56284500	2.2496509705076813
chr19	56284500	56285500	1.1093485489610884
chr19	56284600	56285600	1.062649896905695
chr19	56284700	56285700	1.3786361043082458
chr19	56284800	56285800	1.3761421676930214
chr19	56284900	56285900	2.003047561711488
chr19	56285000	56286000	1.786859908875641
chr19	56285100	56286100	1.8369201197975351
chr19	56285200	56286200	2.028027522109634
chr19	56285300	56286300	1.7906333589356476
chr19	56285400	56286400	1.9126095418242928
chr19	56285500	56286500	2.216170183118201
chr19	56285600	56286600	2.00150089536977
chr19	56285700	56286700	1.6480519720205242
chr19	56285800	56286800	1.4954354710323714
chr19	56285900	56286900	1.4185785912216762
chr19	56286000	56287000	1.3262167287860926
chr19	56286100	56287100	1.1659291866024704
chr19	56286600	56287600	2.26839781957555
chr19	56286700	56287700	2.426858360807602
chr19	56286800	56287800	2.389602700468188
chr19	56286900	56287900	2.187783603907341
chr19	56287000	56288000	2.1068342323494167
chr19	56287100	56288100	2.0565686934239755
chr19	56287200	56288200	2.195497328229755
chr19	56287300	56288300	2.7028367593066602
chr19	56287400	56288400	2.5561968474865933
chr19	56287500	56288500	2.9659120378817274
chr19	56287600	56288600	2.019538015578417
chr19	56287700	56288700	1.917043648735504
chr19	56287800	56288800	2.226560605442028
chr19	56287900	56288900	2.258596070089002
chr19	56288000	56289000	2.3730043104762144
chr19	56288100	56289100	2.248826993671923
chr19	56288200	56289200	2.231133412032164
chr19	56288300	56289300	1.6393080216289306
chr19	56288400	56289400	1.0401234847752612
chr19	56288500	56289500	0.6465380837752595
chr19	56288600	56289600	1.0143860307900971
chr19	56288700	56289700	0.5980677055619458
chr19	56288800	56289800	0.5072691424211412
chr19	56288900	56289900	0.3464296166848989
chr19	56289000	56290000	0.035740416047602024
chr19	56289100	56290100	-0.06144118118838361
chr19	56289200	56290200	-0.2494249625876476
chr19	56289300	56290300	0.0054033475695637045
chr19	56289400	56290400	0.5959394860714249
chr19	56289500	56290500	0.44713959851899376
chr19	56289600	56290600	1.2458183785798378
chr19	56289700	56290700	1.9324440229488016
chr19	56289800	56290800	1.3120349397933202
chr19	56289900	56290900	1.2106829685631613
chr19	56290000	56291000	1.3202584621156204
chr19	56290100	56291100	1.7259432071538503
chr19	56290200	56291200	1.9590430954137559
chr19	56290300	56291300	2.3402307353940226
chr19	56290400	56291400	1.9651388680179127
chr19	56290500	56291500	1.8723840274636
chr19	56290600	56291600	1.6336790435540145
chr19	56290700	56291700	1.1271879540871332
chr19	56290800	56291800	1.9736146764499407
chr19	56290900	56291900	2.1612599131921093
chr19	56291000	56292000	2.2779803805755514
chr19	56291100	56292100	1.922089098484372
chr19	56291200	56292200	2.3777484068056016
chr19	56291300	56292300	1.8263845426063847
chr19	56291400	56292400	2.172632809891595
chr19	56292500	56293500	1.5279848328052998
chr19	56292600	56293600	1.620913337432544
chr19	56292700	56293700	1.509861203099652
chr19	56292800	56293800	1.7809272739276558
chr19	56292900	56293900	1.8673337245843882
chr19	56293000	56294000	2.5625501297864948
chr19	56293100	56294100	3.083623766145985
chr19	56293200	56294200	3.388089471823581
chr19	56293300	56294300	3.3753062633380604
chr19	56293400	56294400	3.9947220100228886
chr19	56293500	56294500	3.1032734308026515
chr19	56293600	56294600	3.2519880427508974
chr19	56293700	56294700	3.904310237890849
chr19	56293800	56294800	3.966990364722661
chr19	56293900	56294900	3.888040849265241
chr19	56294000	56295000	3.3998958097597556
chr19	56294100	56295100	2.7520198926406128
chr19	56294200	56295200	2.081475314551683
chr19	56294300	56295300	2.174249598165829
chr19	56294400	56295400	1.9052219672847324
chr19	56294500	56295500	2.6972187248691637
chr19	56294600	56295600	2.801739734963888
chr19	56294700	56295700	2.552774990726463
chr19	56294800	56295800	2.7341376369382138
chr19	56294900	56295900	3.2159868376929635
chr19	56295000	56296000	3.536589441934822
chr19	56295100	56296100	4.0627385584663305
chr19	56295200	56296200	4.102850954361096
chr19	56295300	56296300	4.483296506915087
chr19	56295400	56296400	4.510575337328664
chr19	56295500	56296500	4.15239332807639
chr19	56295600	56296600	3.3390935004727083
chr19	56295700	56296700	3.167310968359424
chr19	56295800	56296800	2.3774236229632866
chr19	56295900	56296900	2.0301469617891432
chr19	56296000	56297000	2.2974258114284694
chr19	56296100	56297100	2.4364893422232763
chr19	56296200	56297200	2.7137706321956294
chr19	56296300	56297300	2.281836421011436
chr19	56296400	56297400	2.3164150280336027
chr19	56296500	56297500	2.634814570895188
chr19	56296600	56297600	3.248148064055317
chr19	56296700	56297700	3.1205343365300653
chr19	56298100	56299100	2.476170706350708
chr19	56298200	56299200	2.604965217213639
chr19	56298300	56299300	2.390669889721156
chr19	56298400	56299400	2.1836009123730014
chr19	56298700	56299700	2.3273491144188903
chr19	56298800	56299800	1.5088661933945668
chr19	56298900	56299900	1.9531460643764689
chr19	56299000	56300000	2.3040734334823187
chr19	56299100	56300100	2.098121105883449
chr19	56299200	56300200	2.054084889325414
chr19	56299300	56300300	2.625065599236389
chr19	56299400	56300400	2.6813289050130646
chr19	56299500	56300500	2.715396820245788
chr19	56299600	56300600	2.7238466460397626
chr19	56299700	56300700	2.3931331575107926
chr19	56299800	56300800	2.9145734221069306
chr19	56299900	56300900	2.3780691032406374
chr19	56300000	56301000	2.159961351436201
chr19	56300100	56301100	1.6952768706135626
chr19	56300200	56301200	1.64593465522827
chr19	56300300	56301300	1.7545134404107559
chr19	56300400	56301400	1.458997871315865
chr19	56300500	56301500	0.9647359127299416
chr19	56300600	56301600	1.1419906538167062
chr19	56300700	56301700	0.8723339876045859
chr19	56300800	56301800	0.7393977121340699
chr19	56300900	56301900	0.5633393580905834
chr19	56301000	56302000	0.549016686091038
chr19	56301100	56302100	1.0004147077227326
chr19	56301200	56302200	1.2439434692399045
chr19	56301300	56302300	0.9722942163552613
chr19	56301400	56302400	1.6030497858598236
chr19	56303200	56304200	2.6331135640551806
chr19	56303300	56304300	1.9995580437753988
chr19	56303400	56304400	2.762916980797393
chr19	56303500	56304500	3.221938047681628
chr19	56303600	56304600	3.363400831885948
chr19	56303700	56304700	3.0390130453216355
chr19	56303800	56304800	3.541105651026048
chr19	56303900	56304900	3.6266924844379056
chr19	56304000	56305000	3.583438887745554
chr19	56304100	56305100	3.192531407569683
chr19	56304200	56305200	2.650640077297088
chr19	56304300	56305300	3.3219175788449813
chr19	56304400	56305400	2.7095886539765623
chr19	56304500	56305500	2.9325294116383693
chr19	56304600	56305600	2.7514174334434283
chr19	56304700	56305700	3.2157847314309533
chr19	56304800	56305800	2.713719354909266
chr19	56304900	56305900	2.669595487037735
chr19	56305000	56306000	2.720730992931374
chr19	56305100	56306100	2.840839159217233
chr19	56305200	56306200	3.4516283982892326
chr19	56305300	56306300	3.9479411893829055
chr19	56306900	56307900	1.3441521327506605
chr19	56307000	56308000	1.308377117933588
chr19	56307100	56308100	1.3867206212112846
chr19	56307200	56308200	1.1601440425801837
chr19	56307300	56308300	1.3026538280407671
chr19	56308400	56309400	4.282087136194553
chr19	56308500	56309500	3.861595459375436
chr19	56308600	56309600	3.333154967421744
chr19	56308700	56309700	3.897188617639873
chr19	56308800	56309800	3.765790057444657
chr19	56308900	56309900	3.09665643937923
chr19	56309000	56310000	3.7858246298320224
chr19	56309100	56310100	3.8269071219104136
chr19	56309200	56310200	3.0839210172929072
chr19	56309300	56310300	2.5751687769043365
chr19	56309400	56310400	2.7525778875326967
chr19	56309500	56310500	2.853184463188458
chr19	56309600	56310600	2.784634627755362
chr19	56309700	56310700	2.6795376553795345
chr19	56310400	56311400	0.5911389493214112
chr19	56310500	56311500	0.2977875121977091
chr19	56310600	56311600	-0.045422588580459895
chr19	56310700	56311700	-0.5496034347303579
chr19	56310800	56311800	0.027172563850360862
chr19	56310900	56311900	0.664224618724581
chr19	56311000	56312000	1.47990049733644
chr19	56311100	56312100	2.2453250153162734
chr19	56311200	56312200	2.0215809658602755
chr19	56311300	56312300	2.3619619924384296
chr19	56311400	56312400	1.9457421858298576
chr19	56311500	56312500	1.738370401980029
chr19	56311600	56312600	2.3902561895995382
chr19	56311700	56312700	3.3135279057338134
chr19	56311800	56312800	3.051479441286386
chr19	56311900	56312900	2.579063415486206
chr19	56312000	56313000	1.8090808169658248
chr19	56312100	56313100	1.0759383891203795
chr19	56312200	56313200	1.9977341550198635
chr19	56312300	56313300	2.1274610889841465
chr19	56312400	56313400	2.245056177245053
chr19	56312500	56313500	3.0240055065954343
chr19	56312600	56313600	2.270129384745354
chr19	56312700	56313700	1.6677052165927415
chr19	56312800	56313800	1.6879948901667594
chr19	56312900	56313900	1.7556394028620923
chr19	56313000	56314000	2.1978671855352103
chr19	56313100	56314100	2.367812734014253
chr19	56313200	56314200	2.404813100721474
chr19	56313300	56314300	2.399109372181876
chr19	56313400	56314400	2.0212833902929552
chr19	56313500	56314500	2.219013030643957
chr19	56313600	56314600	3.0240211332056885
chr19	56313700	56314700	3.2956577671860106
chr19	56313800	56314800	3.3337053459758024
chr19	56313900	56314900	3.5120729824050554
chr19	56314000	56315000	3.19484826426552
chr19	56314100	56315100	2.5078967370833762
chr19	56314200	56315200	1.256695961108494
chr19	56314300	56315300	0.41814378647469264
chr19	56314400	56315400	0.5712231100598731
chr19	56314500	56315500	-0.0234141819377636
chr19	56314600	56315600	-0.1571461002829357
chr19	56314700	56315700	0.7593959508225002
chr19	56314800	56315800	0.7869641473559342
chr19	56314900	56315900	0.2423729012715593
chr19	56315000	56316000	-0.23124100208380438
chr19	56315100	56316100	0.320978675507395
chr19	56315200	56316200	0.5584481163555517
chr19	56315300	56316300	0.6896132960249673
chr19	56315400	56316400	1.3237324929533192
chr19	56315500	56316500	1.4625461913656277
chr19	56315600	56316600	1.8935887983095967
chr19	56315700	56316700	1.1779282838602718
chr19	56315800	56316800	1.082448219071662
chr19	56315900	56316900	1.19432952051271
chr19	56316000	56317000	1.5842888285813057
chr19	56316100	56317100	1.8198418444878923
chr19	56316200	56317200	1.5132519333689658
chr19	56316300	56317300	2.3835448612914187
chr19	56316400	56317400	2.122259032180005
chr19	56316500	56317500	2.4998363686114544
chr19	56316600	56317600	2.8068049029684423
chr19	56316700	56317700	3.255448223278737
chr19	56316800	56317800	3.2056453194253423
chr19	56316900	56317900	3.4274734244561076
chr19	56317000	56318000	3.213562924273645
chr19	56317100	56318100	3.1542247749624805
chr19	56317200	56318200	3.787904483383537
chr19	56317300	56318300	2.898551866820614
chr19	56317400	56318400	2.7278739909998895
chr19	56317500	56318500	2.7736431428020385
chr19	56317600	56318600	2.8726858066959986
chr19	56317700	56318700	2.5775745987543903
chr19	56317800	56318800	3.0111429726056285
chr19	56317900	56318900	3.0930151433050463
chr19	56318000	56319000	3.2171804178179304
chr19	56318100	56319100	2.6177171009530507
chr19	56318200	56319200	2.4264402980637425
chr19	56318300	56319300	2.5213737844113124
chr19	56318400	56319400	2.4172021166748494
chr19	56319500	56320500	1.7868845195630056
chr19	56319600	56320600	2.18657810428836
chr19	56319700	56320700	2.8321965202591017
chr19	56319800	56320800	3.4436532153903223
chr19	56319900	56320900	3.249627885156058
chr19	56320000	56321000	3.1388030357681793
chr19	56320100	56321100	2.8298286734230604
chr19	56320200	56321200	3.2541312460328227
chr19	56320300	56321300	3.6111249987692826
chr19	56320400	56321400	3.662020401113114
chr19	56320500	56321500	4.070875572368666
chr19	56320600	56321600	3.9532882704125423
chr19	56320700	56321700	3.413643041032924
chr19	56320800	56321800	2.8128143108762966
chr19	56320900	56321900	2.9091747264716394
chr19	56321000	56322000	2.929828982560899
chr19	56321100	56322100	3.4295911785567768
chr19	56321200	56322200	3.417909017811339
chr19	56321300	56322300	2.9148260551512206
chr19	56321400	56322400	2.9278026642685995
chr19	56321500	56322500	2.3064933443441715
chr19	56321600	56322600	2.3619698315777407
chr19	56321700	56322700	2.4057845470728143
chr19	56321800	56322800	2.5739545659750886
chr19	56321900	56322900	2.1757083098356484
chr19	56323600	56324600	0.25199034418809485
chr19	56324700	56325700	2.5599271334025744
chr19	56324800	56325800	2.117063294785248
chr19	56324900	56325900	1.6922663555740325
chr19	56325000	56326000	1.9833382619063755
chr19	56325100	56326100	1.6497843847500169
chr19	56325200	56326200	2.7763374980761952
chr19	56325300	56326300	3.1209056246812388
chr19	56325400	56326400	3.1182874786102466
chr19	56325500	56326500	2.645875620940428
chr19	56325600	56326600	2.5416816486422857
chr19	56325700	56326700	1.9921026755734468
chr19	56325800	56326800	2.4050954514966274
chr19	56325900	56326900	2.897442124378944
chr19	56326000	56327000	2.6017397025564475
chr19	56326100	56327100	2.130639491957679
chr19	56326200	56327200	1.4838158478803962
chr19	56326300	56327300	1.4656008198504908
chr19	56326400	56327400	1.0889492380298695
chr19	56326500	56327500	1.1872538159882395
chr19	56326600	56327600	1.2270993284556415
chr19	56326700	56327700	1.1496532864766242
chr19	56326800	56327800	0.7353477268839615
chr19	56326900	56327900	0.6804521503450217
chr19	56327000	56328000	1.0465023076791908
chr19	56327100	56328100	1.4109739963529484
chr19	56327200	56328200	1.4355182040927985
chr19	56327300	56328300	1.3040740813752452
chr19	56327400	56328400	1.3826917769045906
chr19	56327500	56328500	1.7214327513615717
chr19	56327600	56328600	2.0277850688717893
chr19	56328900	56329900	1.6355524527066765
chr19	56329000	56330000	1.2653404033435467
chr19	56329100	56330100	1.5389566296776
chr19	56329200	56330200	1.659441760787168
chr19	56329300	56330300	1.1375755455783412
chr19	56329400	56330400	0.7143067775890334
chr19	56329500	56330500	1.0831232298777598
chr19	56329600	56330600	1.1476322016725986
chr19	56329700	56330700	1.1388661877556807
chr19	56329800	56330800	1.3144720160058454
chr19	56329900	56330900	1.5571696267033908
chr19	56330000	56331000	1.4319920072441297
chr19	56330100	56331100	0.9650228371555172
chr19	56330200	56331200	0.9376915518384524
chr19	56330300	56331300	1.155580626366196
chr19	56330400	56331400	1.8310434455114493
chr19	56330500	56331500	1.968874247039729
chr19	56331700	56332700	2.619306067347664
chr19	56331800	56332800	2.721848377865938
chr19	56331900	56332900	2.2383350170601024
chr19	56332000	56333000	2.220453482664866
chr19	56332100	56333100	2.336952486187992
chr19	56332200	56333200	2.3983796086048703
chr19	56332300	56333300	1.8018327603705384
chr19	56332400	56333400	1.583810476767186
chr19	56332500	56333500	1.353854814171099
chr19	56332600	56333600	1.5882098288934798
chr19	56332700	56333700	0.6134241236064578
chr19	56333200	56334200	-0.7458842615464315
chr19	56333300	56334300	0.3440618715325569
chr19	56333400	56334400	0.8147945576874456
chr19	56333500	56334500	1.0966149284259132
chr19	56333600	56334600	0.9966223297245924
chr19	56333700	56334700	1.3281917043766052
chr19	56333800	56334800	0.937607168648342
chr19	56333900	56334900	2.1501231521394004
chr19	56334000	56335000	1.9143950121648972
chr19	56334100	56335100	1.6450292246797888
chr19	56334200	56335200	2.4026430443922626
chr19	56334300	56335300	2.2564802370943378
chr19	56334400	56335400	2.0820045330356542
chr19	56334500	56335500	2.1907720673098035
chr19	56334600	56335600	2.6650342358911945
chr19	56334700	56335700	2.661034854699301
chr19	56336300	56337300	3.426297805239443
chr19	56336400	56337400	3.684001268253715
chr19	56336500	56337500	3.579117017916301
chr19	56336600	56337600	3.4899268275284125
chr19	56336700	56337700	2.8466979160478965
chr19	56336800	56337800	3.072395370435605
chr19	56336900	56337900	3.0336465280452587
chr19	56337000	56338000	2.9792698096394927
chr19	56337100	56338100	3.0512955936913944
chr19	56337200	56338200	2.850549583163976
chr19	56337300	56338300	3.4316197489823104
chr19	56337400	56338400	3.731705918604681
chr19	56337500	56338500	3.8146461961106737
chr19	56337600	56338600	3.481730405142688
chr19	56337700	56338700	3.928665228425517
chr19	56337800	56338800	3.706459747560997
chr19	56337900	56338900	3.6781296422058016
chr19	56338000	56339000	3.952486824282299
chr19	56338100	56339100	3.3629132177516574
chr19	56338200	56339200	3.215669407686286
chr19	56338300	56339300	2.7241429326615343
chr19	56338400	56339400	2.545242608846612
chr19	56338500	56339500	2.548818730182969
chr19	56338600	56339600	2.8558589447857083
chr19	56339600	56340600	4.1848012915733666
chr19	56339700	56340700	4.040339432326999
chr19	56339800	56340800	4.295752706134061
chr19	56339900	56340900	3.514884074175864
chr19	56340000	56341000	3.4607678998720433
chr19	56340100	56341100	3.3941235270108283
chr19	56340200	56341200	3.2122463296883215
chr19	56340300	56341300	3.341977267086547
chr19	56340400	56341400	4.232781752649462
chr19	56340500	56341500	3.94580779176956
chr19	56340600	56341600	3.4990096998971034
chr19	56342400	56343400	1.8889896177712864
chr19	56342500	56343500	1.9567382812760503
chr19	56342600	56343600	2.659595068990461
chr19	56342700	56343700	2.6759393860584084
chr19	56342800	56343800	2.3496814811647475
chr19	56342900	56343900	2.081730733539889
chr19	56343000	56344000	2.431976602444615
chr19	56343100	56344100	2.6632836807360403
chr19	56343200	56344200	2.5940673891703945
chr19	56343300	56344300	2.6485163380500665
chr19	56343400	56344400	2.5098633023445807
chr19	56343500	56344500	2.8956773910023035
chr19	56343600	56344600	3.027521746973359
chr19	56343700	56344700	3.2853007604835573
chr19	56343800	56344800	3.4401696790322
chr19	56345000	56346000	1.6644070594390683
chr19	56345100	56346100	1.5930513217787856
chr19	56346200	56347200	1.9084059766954085
chr19	56346300	56347300	1.7692801586442322
chr19	56346400	56347400	1.9376489121753249
chr19	56346500	56347500	1.9386802600585689
chr19	56346600	56347600	2.540551371909366
chr19	56346700	56347700	1.8669460426989235
chr19	56346800	56347800	2.39420485465646
chr19	56346900	56347900	2.759012885350066
chr19	56347000	56348000	2.7306194566323763
chr19	56347100	56348100	2.9973790018266
chr19	56347200	56348200	2.9957870125724364
chr19	56347300	56348300	2.706722133252124
chr19	56347400	56348400	2.5520208610423336
chr19	56347500	56348500	3.469878750010688
chr19	56347600	56348600	3.594446794877989
chr19	56347700	56348700	4.27056257080098
chr19	56347800	56348800	4.341947585209466
chr19	56347900	56348900	4.113930754708575
chr19	56348000	56349000	3.857239041028559
chr19	56348100	56349100	3.5084654558088046
chr19	56348200	56349200	3.5261238689158882
chr19	56348300	56349300	3.594115189884772
chr19	56348400	56349400	3.259713981791721
chr19	56348500	56349500	2.802333086385304
chr19	56348600	56349600	2.4925283152120037
chr19	56348700	56349700	2.198619885277179
chr19	56349800	56350800	3.0064297240054967
chr19	56349900	56350900	3.555415657486489
chr19	56350000	56351000	2.6347791320694594
chr19	56350100	56351100	2.3492091105206923
chr19	56350200	56351200	2.6126076703939924
chr19	56350300	56351300	2.8625477055641633
chr19	56350400	56351400	3.1967575706773985
chr19	56350500	56351500	3.214310813100044
chr19	56350600	56351600	2.950120649289456
chr19	56350700	56351700	3.639953427001791
chr19	56350800	56351800	4.218221901125331
chr19	56350900	56351900	4.242793416093249
chr19	56351000	56352000	4.785549087857421
chr19	56351100	56352100	4.8553174334678015
chr19	56351200	56352200	5.1160749296512416
chr19	56351300	56352300	4.9933160571755035
chr19	56351400	56352400	4.515393696932512
chr19	56351500	56352500	4.276677599192196
chr19	56351600	56352600	4.311174230427337
chr19	56351700	56352700	3.9637042366801154
chr19	56351800	56352800	4.0539536609025735
chr19	56351900	56352900	4.166779391063185
chr19	56352000	56353000	4.157465725728775
chr19	56352100	56353100	4.376949184685712
chr19	56352200	56353200	3.9050945916633366
chr19	56352300	56353300	3.2409573928188933
chr19	56352400	56353400	3.0046502866865716
chr19	56352500	56353500	2.897678986350944
chr19	56352600	56353600	1.8002923126910513
chr19	56352700	56353700	1.2158611739166842
chr19	56352800	56353800	0.26461015395336485
chr19	56352900	56353900	0.002542007873386885
chr19	56353000	56354000	-0.2682530433798091
chr19	56353100	56354100	-0.19360931850515706
chr19	56353200	56354200	-0.8572107265871297
chr19	56353300	56354300	-0.4736340701748843
chr19	56353400	56354400	-0.01619454336371854
chr19	56353500	56354500	0.17572094997299692
chr19	56353600	56354600	0.53035800391989
chr19	56353700	56354700	0.6002945560575274
chr19	56353800	56354800	1.8377132091744208
chr19	56353900	56354900	2.0281230161164565
chr19	56354000	56355000	2.5121897230016508
chr19	56354100	56355100	2.1749242910009716
chr19	56354200	56355200	2.501116990851959
chr19	56354300	56355300	2.3786625505408105
chr19	56354400	56355400	2.1592240218461387
chr19	56354500	56355500	1.9305834327713651
chr19	56354600	56355600	2.355025347079115
chr19	56354700	56355700	2.6964495563477606
chr19	56358000	56359000	1.477353797684027
chr19	56358600	56359600	2.245773604678212
chr19	56358700	56359700	3.1535589620376494
chr19	56358900	56359900	3.421776383044152
chr19	56359000	56360000	3.5602761869203263
chr19	56359100	56360100	4.063997847498667
chr19	56359200	56360200	4.0532114121727165
chr19	56359300	56360300	3.910941779301841
chr19	56359400	56360400	3.481311547766291
chr19	56359500	56360500	3.6129537264099465
chr19	56359600	56360600	3.826012259705122
chr19	56359700	56360700	3.2433133529331566
chr19	56359800	56360800	2.942251577168581
chr19	56359900	56360900	2.7773222811199187
chr19	56360000	56361000	2.8740782303688275
chr19	56360100	56361100	2.514801522218945
chr19	56360200	56361200	2.825791085315287
chr19	56360300	56361300	1.8424754975286848
chr19	56360400	56361400	2.15671043687604
chr19	56360500	56361500	2.3535232755063524
chr19	56360600	56361600	2.306744631906636
chr19	56360700	56361700	2.5274185422725712
chr19	56360800	56361800	2.3292219056049777
chr19	56360900	56361900	2.155885920832373
chr19	56361000	56362000	1.9651581719357458
chr19	56361100	56362100	2.3636082466066144
chr19	56362500	56363500	1.7163664700047707
chr19	56362900	56363900	3.125796651343247
chr19	56363000	56364000	2.7688584740618074
chr19	56363100	56364100	3.016294966311379
chr19	56363200	56364200	3.0803495958155622
chr19	56363300	56364300	3.1882118393319683
chr19	56363400	56364400	2.8865163833041416
chr19	56363500	56364500	2.8160768243042167
chr19	56363600	56364600	1.891819956899924
chr19	56363700	56364700	1.0875300289523382
chr19	56363800	56364800	0.9448734191017744
chr19	56363900	56364900	0.7542046023247091
chr19	56364000	56365000	1.517171522769606
chr19	56364100	56365100	1.403958198174102
chr19	56364200	56365200	1.7115450117196256
chr19	56364300	56365300	1.8133684243084656
chr19	56364400	56365400	1.7491510100627818
chr19	56364500	56365500	1.9165061165872528
chr19	56364600	56365600	2.4675764396601783
chr19	56364700	56365700	2.5540265828971744
chr19	56364800	56365800	2.703766828438944
chr19	56364900	56365900	2.5664567708728425
chr19	56365000	56366000	1.902336991804574
chr19	56365100	56366100	1.3254408228187904
chr19	56365200	56366200	0.9613177480341352
chr19	56365300	56366300	0.7262138162119475
chr19	56365400	56366400	0.5035087314700625
chr19	56366500	56367500	1.5308013174724495
chr19	56366600	56367600	1.667199720328029
chr19	56366700	56367700	1.6160487984908058
chr19	56366800	56367800	1.4176898807800409
chr19	56366900	56367900	1.888252239166208
chr19	56367000	56368000	1.9723848808336146
chr19	56367100	56368100	1.9586896686519242
chr19	56367200	56368200	2.224188771166418
chr19	56367300	56368300	1.6944532688573641
chr19	56368600	56369600	2.2063931021523846
chr19	56368700	56369700	2.0391546548471093
chr19	56368800	56369800	1.4927558525854203
chr19	56368900	56369900	0.5847719321485422
chr19	56369000	56370000	0.9795404632730812
chr19	56369100	56370100	0.8244147958305608
chr19	56369200	56370200	1.0338078670484616
chr19	56369300	56370300	1.4949219747643705
chr19	56369400	56370400	1.1531372872216203
chr19	56369500	56370500	1.3506891994650736
chr19	56369600	56370600	1.3768362551789342
chr19	56369700	56370700	1.8129216058587432
chr19	56369800	56370800	1.831146758512532
chr19	56369900	56370900	3.2203460846724314
chr19	56370000	56371000	3.3998161986063558
chr19	56370100	56371100	3.810111965518317
chr19	56370200	56371200	3.7315779697244285
chr19	56370300	56371300	3.6133738338553614
chr19	56370400	56371400	3.5245145407162823
chr19	56370500	56371500	2.694669705007484
chr19	56370600	56371600	2.0264148282095533
chr19	56370700	56371700	1.4604018302426467
chr19	56370800	56371800	1.7502692870031324
chr19	56370900	56371900	1.2892261309265942
chr19	56371000	56372000	0.5615710884700719
chr19	56371100	56372100	0.4292631842025204
chr19	56371200	56372200	0.7711523658127679
chr19	56371300	56372300	0.7911839217724462
chr19	56371400	56372400	1.4367759789977137
chr19	56371500	56372500	2.3840589737837594
chr19	56371600	56372600	2.812248341713301
chr19	56371700	56372700	3.0640627355017003
chr19	56371800	56372800	3.352403207071128
chr19	56371900	56372900	3.3056608258686047
chr19	56372000	56373000	3.647520617189436
chr19	56372100	56373100	3.2519327431136063
chr19	56372200	56373200	2.9976262874229205
chr19	56372300	56373300	2.5500881472676964
chr19	56372400	56373400	2.524330991928724
chr19	56372500	56373500	1.6705021306794927
chr19	56372600	56373600	1.5989935357386895
chr19	56372700	56373700	1.2488569974443298
chr19	56372800	56373800	0.969771994242262
chr19	56372900	56373900	0.4430354036916776
chr19	56373000	56374000	0.09722775594198509
chr19	56373100	56374100	0.37317889915034974
chr19	56373200	56374200	0.41225090574008655
chr19	56373300	56374300	0.6237182710552185
chr19	56373400	56374400	0.5051003597266978
chr19	56373500	56374500	0.7734774564687741
chr19	56373600	56374600	0.7161839512887243
chr19	56373700	56374700	1.314985459113565
chr19	56373800	56374800	1.1839652184592715
chr19	56373900	56374900	2.086175670657728
chr19	56374000	56375000	1.7083053109525597
chr19	56374100	56375100	1.4789394808442453
chr19	56374200	56375200	1.1020757910303385
chr19	56374300	56375300	1.1869597340505578
chr19	56374400	56375400	0.655679848832658
chr19	56374500	56375500	0.6495787360109013
chr19	56374600	56375600	0.83693646636889
chr19	56374700	56375700	0.014270365954523984
chr19	56374800	56375800	0.193981293041358
chr19	56374900	56375900	-0.20596212092216565
chr19	56375000	56376000	0.6091351204300957
chr19	56375100	56376100	0.8960859532398189
chr19	56375200	56376200	1.3024282296664729
chr19	56375300	56376300	1.060439788663499
chr19	56375400	56376400	1.0538503041719591
chr19	56375500	56376500	0.9051069996565816
chr19	56375600	56376600	0.9663307668039502
chr19	56375700	56376700	1.6379116038606232
chr19	56375800	56376800	2.0096902869206805
chr19	56375900	56376900	1.5697939079209056
chr19	56376000	56377000	1.0459864378709396
chr19	56376100	56377100	0.9793770885026613
chr19	56376200	56377200	0.9975251183300016
chr19	56376300	56377300	1.4605693880856805
chr19	56376400	56377400	1.8926719545812032
chr19	56376500	56377500	1.9342001474213868
chr19	56376600	56377600	1.5882965135625695
chr19	56376700	56377700	1.29030656276825
chr19	56376800	56377800	1.0292636151888173
chr19	56376900	56377900	1.6834368476370678
chr19	56377000	56378000	2.0534108920618146
chr19	56377100	56378100	2.0362228767259225
chr19	56377200	56378200	1.6251665723255075
chr19	56378000	56379000	-0.07150660000980669
chr19	56378100	56379100	-0.22544780411921364
chr19	56378200	56379200	0.09645859156462497
chr19	56378300	56379300	0.299129767114641
chr19	56378400	56379400	0.2490025832288733
chr19	56380000	56381000	0.42528654793369103
chr19	56380100	56381100	-0.3371471313163293
chr19	56380200	56381200	-0.830580858633904
chr19	56380300	56381300	-0.9952804910588856
chr19	56380400	56381400	-0.9905346459839478
chr19	56380500	56381500	-1.0120840298866507
chr19	56380600	56381600	-0.6536598237247161
chr19	56380700	56381700	-1.4384006770561828
chr19	56380800	56381800	-1.0586511566633707
chr19	56380900	56381900	-0.8842998929796493
chr19	56381000	56382000	-0.7412005174297289
chr19	56381100	56382100	-0.5574886126084568
chr19	56381200	56382200	-0.2235787398004558
chr19	56381300	56382300	-0.641067824900183
chr19	56381400	56382400	-0.322506059070399
chr19	56381500	56382500	0.33361726560951416
chr19	56381600	56382600	0.6125420934705607
chr19	56381700	56382700	1.1407891402372663
chr19	56381800	56382800	1.3823620235713028
chr19	56381900	56382900	0.9003077977463061
chr19	56382000	56383000	0.2274913947947714
chr19	56382100	56383100	0.29860667344889
chr19	56382200	56383200	0.3535728772154598
chr19	56382300	56383300	0.5630953858990678
chr19	56382400	56383400	0.9022748424739364
chr19	56382500	56383500	0.4746926498998077
chr19	56382600	56383600	-0.2536359041065972
chr19	56382700	56383700	0.17738888267642314
chr19	56382800	56383800	0.03551432626692708
chr19	56382900	56383900	0.5504522382713617
chr19	56383000	56384000	1.144828697506062
chr19	56383100	56384100	1.4126445161912706
chr19	56383200	56384200	1.5526174406990527
chr19	56383300	56384300	1.973987165223928
chr19	56383400	56384400	1.1452186354401817
chr19	56383500	56384500	1.2327664967071468
chr19	56383600	56384600	1.8842544036429725
chr19	56383700	56384700	2.0187168256294115
chr19	56383800	56384800	2.3925539428170794
chr19	56383900	56384900	2.7773633361836367
chr19	56384000	56385000	2.7068242581410313
chr19	56384100	56385100	2.5814156624669797
chr19	56384200	56385200	3.049495963555393
chr19	56384300	56385300	3.1653179031632583
chr19	56384400	56385400	3.5884804566908883
chr19	56384500	56385500	3.2432365056406693
chr19	56384600	56385600	3.6162756419376634
chr19	56385700	56386700	3.4501347929378583
chr19	56385800	56386800	3.1610887262828338
chr19	56385900	56386900	3.52193707013456
chr19	56386000	56387000	3.2654101439920398
chr19	56387000	56388000	-1.0849471555112153
chr19	56387100	56388100	-1.3577758819674552
chr19	56387200	56388200	-1.2284713200005604
chr19	56387300	56388300	-0.3072349423863962
chr19	56387400	56388400	-0.4579550336933654
chr19	56387500	56388500	-0.06348270532315818
chr19	56387600	56388600	0.9565374811883106
chr19	56387700	56388700	1.6742470882623088
chr19	56387800	56388800	1.9751993289955936
chr19	56387900	56388900	2.8432012804513174
chr19	56388000	56389000	3.143137860542142
chr19	56388100	56389100	4.183970693909201
chr19	56388200	56389200	3.7336611641796495
chr19	56388300	56389300	2.787728214918692
chr19	56388400	56389400	3.3149184404319185
chr19	56388500	56389500	3.1660781284068973
chr19	56388600	56389600	2.7516792294394032
chr19	56388700	56389700	2.9649139505034103
chr19	56388800	56389800	3.2672630503017404
chr19	56388900	56389900	2.820799381215368
chr19	56389000	56390000	3.1190012305556
chr19	56389100	56390100	2.5842172187405925
chr19	56389200	56390200	2.6064967830496966
chr19	56389300	56390300	3.033113312710236
chr19	56389400	56390400	3.325397871503681
chr19	56389500	56390500	3.7301648522660313
chr19	56389600	56390600	3.37453014599328
chr19	56389700	56390700	3.0366973838697167
chr19	56389800	56390800	2.67270120979917
chr19	56389900	56390900	2.98090668785318
chr19	56390000	56391000	2.636810161742717
chr19	56390100	56391100	2.7166246139505885
chr19	56390200	56391200	2.710973206524009
chr19	56390300	56391300	2.6001082995632334
chr19	56390400	56391400	1.9583573671161687
chr19	56390500	56391500	1.8582688710533293
chr19	56390600	56391600	1.667368621116105
chr19	56390700	56391700	1.8530191025760936
chr19	56390800	56391800	2.2535453845636466
chr19	56390900	56391900	2.16252226589174
chr19	56391000	56392000	2.1812304683812735
chr19	56391100	56392100	2.456840830017044
chr19	56391200	56392200	2.5226133384565883
chr19	56391300	56392300	2.1538105326873658
chr19	56391400	56392400	2.1774902678234804
chr19	56391500	56392500	1.9040597294659465
chr19	56391600	56392600	1.961143132274566
chr19	56391700	56392700	1.4238601659352474
chr19	56391800	56392800	1.1488709988442027
chr19	56391900	56392900	1.9264205739297984
chr19	56392000	56393000	1.5537407055820847
chr19	56392100	56393100	0.6516917421242516
chr19	56392200	56393200	0.8401880698166441
chr19	56392300	56393300	0.7872667544722042
chr19	56392400	56393400	0.87794946872935
chr19	56392500	56393500	1.7772659584963402
chr19	56392600	56393600	2.3357599902448336
chr19	56392700	56393700	2.0911614229375077
chr19	56392800	56393800	1.7128109190090637
chr19	56392900	56393900	1.5309629489746253
chr19	56393000	56394000	2.4607035021780685
chr19	56393100	56394100	2.6583740110501557
chr19	56393200	56394200	2.230003222378448
chr19	56393300	56394300	2.3294932694499604
chr19	56393400	56394400	2.2887894623774847
chr19	56393500	56394500	1.415988112383506
chr19	56393600	56394600	1.0109697871684715
chr19	56393700	56394700	1.2953581705897972
chr19	56393800	56394800	2.2293502518124284
chr19	56394900	56395900	2.21360490402783
chr19	56395000	56396000	2.906989230517147
chr19	56395100	56396100	3.1926626518805463
chr19	56395200	56396200	3.0574251681338285
chr19	56395300	56396300	3.4995534867389795
chr19	56395400	56396400	4.085822793680581
chr19	56395500	56396500	3.814045901935062
chr19	56395600	56396600	3.7222366783079233
chr19	56395700	56396700	3.472956734129358
chr19	56395800	56396800	3.065497015515368
chr19	56395900	56396900	2.9842468338545616
chr19	56396000	56397000	2.4066746813788025
chr19	56396100	56397100	2.2915991426258047
chr19	56396200	56397200	1.8836132527613767
chr19	56396300	56397300	1.539625531271668
chr19	56396400	56397400	0.9722674912553962
chr19	56396500	56397500	1.251286533087845
chr19	56396600	56397600	0.7964414351968202
chr19	56396700	56397700	0.6459374997295172
chr19	56396800	56397800	0.8079458018338853
chr19	56396900	56397900	1.5676492093827443
chr19	56397000	56398000	2.067323192744371
chr19	56397100	56398100	2.662994010974017
chr19	56397200	56398200	3.0560198555765954
chr19	56397300	56398300	2.860060870553079
chr19	56397400	56398400	2.8370264611553653
chr19	56397500	56398500	2.5022285510468225
chr19	56397600	56398600	3.2252724258306817
chr19	56397700	56398700	3.3392668537154697
chr19	56397800	56398800	3.4996359343584142
chr19	56397900	56398900	3.21491012462416
chr19	56398000	56399000	3.4253385524345727
chr19	56398100	56399100	2.8477984605740194
chr19	56398200	56399200	3.0602048804828628
chr19	56398300	56399300	3.5020360691233887
chr19	56398400	56399400	3.1394628319423457
chr19	56398500	56399500	3.626316243729708
chr19	56398600	56399600	2.9172493852381827
chr19	56398700	56399700	3.10887261772708
chr19	56398800	56399800	2.7289930825713067
chr19	56398900	56399900	2.516160541850156
chr19	56399000	56400000	2.2940233985522873
chr19	56399100	56400100	2.6879884598006427
chr19	56399200	56400200	2.7408874770035574
chr19	56399300	56400300	2.408513042284244
chr19	56399400	56400400	2.8686869167869866
chr19	56399500	56400500	3.160911460413154
chr19	56399600	56400600	3.436264706924023
chr19	56399700	56400700	3.0421954906254314
chr19	56399800	56400800	3.5415541530400088
chr19	56399900	56400900	3.744970123285248
chr19	56400000	56401000	3.602699968604802
chr19	56400100	56401100	3.7552265415114254
chr19	56400200	56401200	3.4941811898327795
chr19	56400300	56401300	3.814294767318169
chr19	56400400	56401400	4.041999202726527
chr19	56400500	56401500	3.1990672624974867
chr19	56400600	56401600	3.136780118997314
chr19	56400700	56401700	3.42039071855832
chr19	56400800	56401800	3.1607838768701937
chr19	56400900	56401900	2.8535793583747404
chr19	56401000	56402000	2.83223149014871
chr19	56401100	56402100	3.19293871227011
chr19	56401200	56402200	3.066103607685545
chr19	56401300	56402300	3.256989327026425
chr19	56401400	56402400	2.9867269252694704
chr19	56401500	56402500	3.382066367172201
chr19	56401600	56402600	2.9016949430130152
chr19	56401700	56402700	2.9454075526273966
chr19	56401800	56402800	3.5320872150488305
chr19	56401900	56402900	3.215934155664684
chr19	56402000	56403000	3.4423857866510676
chr19	56402100	56403100	2.4522804993605054
chr19	56402200	56403200	2.452097726880351
chr19	56402300	56403300	1.6897363078882388
chr19	56402400	56403400	1.7466836796449068
chr19	56402500	56403500	1.5403918103564895
chr19	56402600	56403600	1.9151850880062309
chr19	56402700	56403700	1.3939886778223791
chr19	56402800	56403800	0.9224729926020728
chr19	56402900	56403900	1.236287863892754
chr19	56403000	56404000	0.9078892145152155
chr19	56403100	56404100	1.2165445644369015
chr19	56403200	56404200	0.9365906039134816
chr19	56403900	56404900	5.328272074603909
chr19	56404000	56405000	5.1705120908356355
chr19	56404100	56405100	5.3824180650843605
chr19	56404200	56405200	5.2435623716448205
chr19	56404300	56405300	4.9065137237563805
chr19	56404400	56405400	4.579548237260679
chr19	56404500	56405500	4.297698667280385
chr19	56404600	56405600	4.0808828389432605
chr19	56404700	56405700	3.413395626781543
chr19	56404800	56405800	3.1009914606109383
chr19	56404900	56405900	2.7566261126098595
chr19	56405000	56406000	2.8899255800243115
chr19	56405100	56406100	2.2327206024768653
chr19	56405200	56406200	2.4976500154860344
chr19	56405300	56406300	2.107226800547711
chr19	56405400	56406400	2.165982235436296
chr19	56405500	56406500	1.9470556410203497
chr19	56406700	56407700	2.393427469828338
chr19	56406800	56407800	2.744598541162596
chr19	56406900	56407900	2.3146891772449933
chr19	56407000	56408000	3.271802226641615
chr19	56407100	56408100	3.1660173954476245
chr19	56407200	56408200	2.8417535117917203
chr19	56407300	56408300	2.57071810413949
chr19	56407400	56408400	2.133727197525217
chr19	56407500	56408500	2.2933079028808354
chr19	56407600	56408600	2.1965605459885698
chr19	56407700	56408700	2.2181070082007603
chr19	56407800	56408800	2.2121052869054045
chr19	56407900	56408900	3.068531985517191
chr19	56408000	56409000	2.3220221581728557
chr19	56408100	56409100	2.8259899061680622
chr19	56408200	56409200	3.241280023256417
chr19	56408300	56409300	3.567124799461883
chr19	56408400	56409400	3.7454238069272
chr19	56408500	56409500	4.291729582519968
chr19	56408600	56409600	3.8423526672251676
chr19	56408700	56409700	3.851119104393713
chr19	56408800	56409800	3.58831130080238
chr19	56408900	56409900	3.497172482446168
chr19	56409000	56410000	3.4531213733611033
chr19	56409100	56410100	3.4041038633753904
chr19	56409200	56410200	3.5662265307647645
chr19	56409300	56410300	3.204450973604134
chr19	56409400	56410400	3.3930510020941123
chr19	56409500	56410500	3.1436559003922784
chr19	56409600	56410600	3.1847088296038204
chr19	56409700	56410700	2.1695425938366517
chr19	56409800	56410800	2.0742946038499537
chr19	56409900	56410900	1.8893682232936035
chr19	56410000	56411000	2.128620351451695
chr19	56410100	56411100	1.7060184108433338
chr19	56410200	56411200	1.5053111867289717
chr19	56410300	56411300	1.9140553035436887
chr19	56410400	56411400	1.9453578127493816
chr19	56410500	56411500	1.596931656870893
chr19	56410600	56411600	1.0863180524907403
chr19	56410700	56411700	1.6345982553859255
chr19	56410800	56411800	2.335655280404316
chr19	56410900	56411900	1.9644373695356798
chr19	56411000	56412000	1.8064177117913656
chr19	56411100	56412100	1.7005556864388658
chr19	56411200	56412200	1.7538156574463573
chr19	56411300	56412300	1.7118577599708829
chr19	56411400	56412400	1.7348112406438088
chr19	56411500	56412500	2.1032766559682647
chr19	56411600	56412600	2.90209041333192
chr19	56411700	56412700	2.9532710792869663
chr19	56411800	56412800	2.868859046593848
chr19	56411900	56412900	2.7829871593434325
chr19	56412000	56413000	3.1419437013826967
chr19	56412100	56413100	3.7847671421153337
chr19	56412200	56413200	3.7198027791148327
chr19	56412300	56413300	3.8834949606582763
chr19	56412400	56413400	3.8380832894449695
chr19	56412500	56413500	4.112692006921603
chr19	56412600	56413600	3.7786810534927153
chr19	56412700	56413700	3.475055275420334
chr19	56412800	56413800	2.7456683543689446
chr19	56412900	56413900	2.5609819520462995
chr19	56413000	56414000	2.4707095099829353
chr19	56413100	56414100	2.3452250630939444
chr19	56413200	56414200	2.161300981734428
chr19	56413300	56414300	2.060616621179816
chr19	56413400	56414400	1.4942177142077342
chr19	56413500	56414500	1.3418136875152449
chr19	56413600	56414600	1.3706679525128889
chr19	56413700	56414700	1.6320952681974503
chr19	56413800	56414800	1.8741450575876788
chr19	56415000	56416000	2.6719523682253574
chr19	56416400	56417400	2.177589722289504
chr19	56416500	56417500	2.005077339194779
chr19	56416600	56417600	2.326983039513383
chr19	56416700	56417700	2.3805750847159746
chr19	56416800	56417800	2.615280969462823
chr19	56416900	56417900	2.8725725650424043
chr19	56417000	56418000	2.8909381895724002
chr19	56417100	56418100	2.6899357094603755
chr19	56417200	56418200	2.839874170103487
chr19	56417300	56418300	2.6140778289268543
chr19	56417400	56418400	2.1525775339570763
chr19	56417500	56418500	1.7647952341932025
chr19	56417600	56418600	1.562963281873451
chr19	56417700	56418700	1.7141961827618537
chr19	56417800	56418800	1.113300515007306
chr19	56417900	56418900	1.0610558904978975
chr19	56418000	56419000	0.7100532288735121
chr19	56418100	56419100	0.9049449161250068
chr19	56418200	56419200	0.9075350049144368
chr19	56419200	56420200	2.8162056614092283
chr19	56419300	56420300	2.073216743647996
chr19	56419400	56420400	2.0891268168343853
chr19	56419500	56420500	1.7960677369550315
chr19	56419600	56420600	1.8640147077700613
chr19	56419700	56420700	1.4368123430897268
chr19	56419800	56420800	1.230573142727345
chr19	56419900	56420900	1.7040869503736928
chr19	56420000	56421000	2.0660576782868576
chr19	56420100	56421100	1.8396615276769344
chr19	56420200	56421200	1.6508458295719466
chr19	56420300	56421300	2.149501289843486
chr19	56420400	56421400	1.7050464327781485
chr19	56420500	56421500	1.9457031111679284
chr19	56420600	56421600	2.1019856620806907
chr19	56420700	56421700	2.184516024590317
chr19	56420800	56421800	1.9259161862165173
chr19	56420900	56421900	1.754489756011553
chr19	56421000	56422000	2.0997580826056517
chr19	56421100	56422100	1.7709427838690208
chr19	56421200	56422200	1.3269273091731786
chr19	56421300	56422300	1.2561417063331872
chr19	56421400	56422400	1.4776416016974172
chr19	56421500	56422500	0.7861851522875274
chr19	56421600	56422600	0.7279735008680223
chr19	56421700	56422700	0.6656895480808367
chr19	56421800	56422800	0.7760671156255838
chr19	56421900	56422900	0.9802315541826224
chr19	56422000	56423000	0.25000156212216806
chr19	56422100	56423100	0.7774961133998303
chr19	56422200	56423200	1.2934597430014712
chr19	56422300	56423300	1.352844290619818
chr19	56422400	56423400	1.9853640832531685
chr19	56422500	56423500	3.060615089926184
chr19	56422600	56423600	3.822516007288367
chr19	56422700	56423700	4.851766823481975
chr19	56422800	56423800	5.342286320054862
chr19	56423600	56424600	4.904417547627982
chr19	56423700	56424700	3.645692231389308
chr19	56423800	56424800	3.0743031173788538
chr19	56423900	56424900	2.583723459697286
chr19	56424000	56425000	2.049349093729958
chr19	56424100	56425100	1.5690998650032206
chr19	56424200	56425200	1.1315456096647123
chr19	56424300	56425300	0.91559555935817
chr19	56424400	56425400	1.4425703916156516
chr19	56424500	56425500	1.6133403714250365
chr19	56424600	56425600	1.3779878123213662
chr19	56424700	56425700	1.7174586620724417
chr19	56424800	56425800	1.7259665278127814
chr19	56424900	56425900	1.8404671512049189
chr19	56425000	56426000	1.4032225065964363
chr19	56425100	56426100	1.8625003326024359
chr19	56425200	56426200	2.0468179417980874
chr19	56425300	56426300	2.6635618152058376
chr19	56425400	56426400	2.521563811024265
chr19	56425500	56426500	2.8233315775683816
chr19	56425600	56426600	3.2897938583976347
chr19	56425700	56426700	3.342059822664869
chr19	56425800	56426800	3.1293230092261184
chr19	56425900	56426900	3.0123301412035604
chr19	56426000	56427000	3.081289644457705
chr19	56426100	56427100	2.6050276058959128
chr19	56426200	56427200	1.9357657335123848
chr19	56426300	56427300	1.7116357546731424
chr19	56426400	56427400	2.0517714984420232
chr19	56426500	56427500	1.8539942998090029
chr19	56426600	56427600	1.2851117636758125
chr19	56427000	56428000	2.618455938563906
chr19	56427100	56428100	2.5587969697115227
chr19	56427200	56428200	3.1945360623888663
chr19	56427300	56428300	3.215351487301726
chr19	56427400	56428400	2.8747416236146432
chr19	56427500	56428500	2.8072907799444002
chr19	56427600	56428600	3.1086296471289825
chr19	56427700	56428700	3.1834090848224736
chr19	56427800	56428800	2.7286710445256213
chr19	56427900	56428900	2.328608597546474
chr19	56428000	56429000	2.450799866103393
chr19	56428100	56429100	2.7093460358898005
chr19	56428200	56429200	3.0017895158173595
chr19	56428300	56429300	2.7574994784734446
chr19	56428400	56429400	2.497521920226832
chr19	56428500	56429500	2.4595358976528128
chr19	56428600	56429600	2.4781705164205805
chr19	56428700	56429700	2.383565279025976
chr19	56428800	56429800	2.0736335929889864
chr19	56428900	56429900	1.770568305885604
chr19	56429000	56430000	1.8954168732655943
chr19	56429100	56430100	1.7495574728710617
chr19	56429200	56430200	1.7799137573068426
chr19	56429300	56430300	1.8114938332921815
chr19	56429400	56430400	1.979267658970296
chr19	56429500	56430500	2.103127169937536
chr19	56429600	56430600	1.7526988655530282
chr19	56429700	56430700	1.8726733506842144
chr19	56429800	56430800	2.207028382013985
chr19	56429900	56430900	2.917728247932488
chr19	56430000	56431000	2.767809748218552
chr19	56430100	56431100	2.308100904396643
chr19	56430200	56431200	2.481748980518274
chr19	56430300	56431300	2.688450892006669
chr19	56430400	56431400	2.6067252309212856
chr19	56430500	56431500	2.1966451873770647
chr19	56430600	56431600	2.103175925333116
chr19	56430700	56431700	2.0540981721276674
chr19	56430800	56431800	1.679662533708176
chr19	56430900	56431900	1.1332337130748291
chr19	56431000	56432000	0.9637196032538013
chr19	56431100	56432100	1.234507612999684
chr19	56431200	56432200	0.7895743332078509
chr19	56431300	56432300	0.9070688303096336
chr19	56431400	56432400	1.0925926409384112
chr19	56431500	56432500	1.7421886880898785
chr19	56431600	56432600	1.7394127946186329
chr19	56431700	56432700	1.911749647393392
chr19	56431800	56432800	1.928998055648236
chr19	56431900	56432900	1.8235297356525968
chr19	56432000	56433000	2.2292749812066073
chr19	56432100	56433100	1.7481203234069569
chr19	56432200	56433200	1.4747182920664197
chr19	56432300	56433300	1.4937276756036204
chr19	56433800	56434800	1.6609294547043016
chr19	56433900	56434900	1.046055545200271
chr19	56434000	56435000	1.0766130222144799
chr19	56434100	56435100	0.7108512122492908
chr19	56434200	56435200	0.6470833749397725
chr19	56434300	56435300	0.9646077054665604
chr19	56434400	56435400	0.7846338477943813
chr19	56434500	56435500	1.591783121511285
chr19	56434600	56435600	1.3325464416898027
chr19	56434700	56435700	1.302703019582259
chr19	56434800	56435800	0.9490392737981816
chr19	56434900	56435900	2.20814355420632
chr19	56435000	56436000	2.301341651078368
chr19	56435100	56436100	2.1914139878238084
chr19	56435200	56436200	2.252395076761977
chr19	56435300	56436300	1.5138755942363056
chr19	56435400	56436400	1.9768320017586487
chr19	56435500	56436500	2.027574134425163
chr19	56435600	56436600	2.908111868855957
chr19	56435700	56436700	2.535235092105859
chr19	56435800	56436800	2.733945914433422
chr19	56435900	56436900	2.512151265413665
chr19	56436000	56437000	2.8989483009430237
chr19	56436100	56437100	2.7010781924779965
chr19	56436200	56437200	2.5307588508644963
chr19	56436300	56437300	2.5004586368451296
chr19	56436400	56437400	1.8330279340767803
chr19	56436500	56437500	0.8126562634780831
chr19	56436600	56437600	0.8188401442683862
chr19	56436700	56437700	0.9396855309003476
chr19	56436800	56437800	0.7185317310872543
chr19	56436900	56437900	0.4326210799703303
chr19	56437000	56438000	0.4198473179005987
chr19	56437100	56438100	0.9147001901895421
chr19	56437200	56438200	1.0597372441008646
chr19	56437300	56438300	1.381142347927371
chr19	56437400	56438400	1.3773379668944583
chr19	56437500	56438500	2.147186325063601
chr19	56437600	56438600	2.0356634544746584
chr19	56437700	56438700	2.07498584046978
chr19	56437800	56438800	2.264361614514128
chr19	56437900	56438900	2.9362321375851987
chr19	56438000	56439000	2.516157878418074
chr19	56438100	56439100	2.8410238370724032
chr19	56438200	56439200	2.477110444652851
chr19	56438300	56439300	2.462973353934899
chr19	56438400	56439400	3.0442023166903693
chr19	56438500	56439500	2.831477147813962
chr19	56438600	56439600	2.9488082042550023
chr19	56438700	56439700	3.3478618463898635
chr19	56438800	56439800	3.6498964575269217
chr19	56438900	56439900	2.9056260079204703
chr19	56439000	56440000	3.2794779990283742
chr19	56439100	56440100	3.1968444199178263
chr19	56439200	56440200	3.373102281195581
chr19	56439300	56440300	3.0421215964938484
chr19	56439400	56440400	3.016619286694472
chr19	56439500	56440500	2.7561785786928623
chr19	56439600	56440600	2.5147849217219043
chr19	56439700	56440700	2.0927830049453022
chr19	56439800	56440800	2.0766380584700985
chr19	56439900	56440900	2.382100901167203
chr19	56440000	56441000	2.6864932147639657
chr19	56440100	56441100	2.4613474408779665
chr19	56440200	56441200	2.2530983849663784
chr19	56440300	56441300	2.891852240299773
chr19	56440400	56441400	2.5634237124274644
chr19	56440500	56441500	3.134528108742901
chr19	56440600	56441600	3.517764203055532
chr19	56440700	56441700	3.9684338537243273
chr19	56440800	56441800	3.8189605032864407
chr19	56440900	56441900	3.968843476047151
chr19	56441000	56442000	4.164813899781791
chr19	56441100	56442100	4.220026466199832
chr19	56441200	56442200	4.3668423809276895
chr19	56441300	56442300	3.979583397813237
chr19	56441400	56442400	4.097179102090919
chr19	56441500	56442500	3.733889291819595
chr19	56441600	56442600	3.2987976309074774
chr19	56441700	56442700	2.7729630744414564
chr19	56441800	56442800	2.3561169245560576
chr19	56441900	56442900	2.47468720335122
chr19	56442000	56443000	1.244402047560692
chr19	56442100	56443100	1.170995565190271
chr19	56442200	56443200	0.9383522289333608
chr19	56442300	56443300	1.2328391089422095
chr19	56442400	56443400	1.6082633294353543
chr19	56442500	56443500	1.7715922943491584
chr19	56442600	56443600	2.0723898914283883
chr19	56442700	56443700	2.1005286285180187
chr19	56442800	56443800	2.055712005354996
chr19	56442900	56443900	1.9443667241891247
chr19	56443000	56444000	2.4016863203727348
chr19	56443100	56444100	2.5636688147128326
chr19	56443200	56444200	2.751111800325976
chr19	56443300	56444300	2.808912112995585
chr19	56443400	56444400	2.4804422645242203
chr19	56443500	56444500	2.2491041640636644
chr19	56443600	56444600	2.013162076386141
chr19	56445800	56446800	2.6209838147773503
chr19	56445900	56446900	2.6198819614207167
chr19	56446000	56447000	2.03446804874544
chr19	56446100	56447100	2.4497280364944216
chr19	56446200	56447200	2.6194450238632063
chr19	56446300	56447300	2.8839075808519565
chr19	56446400	56447400	3.4134254482112407
chr19	56446500	56447500	3.649311951896272
chr19	56446600	56447600	3.515774433353534
chr19	56446700	56447700	3.22752090937585
chr19	56446800	56447800	2.7731344967006275
chr19	56446900	56447900	2.9375930851236047
chr19	56447000	56448000	3.595165186525681
chr19	56447100	56448100	3.1256709464359616
chr19	56447200	56448200	3.047433021699053
chr19	56447300	56448300	3.173467216110584
chr19	56447400	56448400	2.4115206432492617
chr19	56447500	56448500	2.2020436791401057
chr19	56447600	56448600	2.472498944474
chr19	56447700	56448700	2.4327542562734603
chr19	56447800	56448800	2.8505877721572306
chr19	56447900	56448900	3.324147055134368
chr19	56448000	56449000	3.1679318909907273
chr19	56448100	56449100	3.4780052140299023
chr19	56448200	56449200	3.2602452116546035
chr19	56448300	56449300	3.1981266492687945
chr19	56448400	56449400	3.8506171543643015
chr19	56448500	56449500	3.7424326409660558
chr19	56448600	56449600	3.8993975376043086
chr19	56449700	56450700	-0.476576331774933
chr19	56449800	56450800	-0.1200131831828383
chr19	56449900	56450900	0.21288851342245746
chr19	56450000	56451000	0.49843452944658134
chr19	56450100	56451100	1.094734690175414
chr19	56450200	56451200	0.7609461214520429
chr19	56450300	56451300	0.5637726066641706
chr19	56450400	56451400	-0.09214562373549104
chr19	56450500	56451500	0.4457594950334109
chr19	56450600	56451600	0.5737326688894917
chr19	56450700	56451700	0.7785791633857193
chr19	56450800	56451800	0.5379064163510205
chr19	56452900	56453900	3.053166717899657
chr19	56453000	56454000	3.4635576128077097
chr19	56453100	56454100	3.9322391531477714
chr19	56453200	56454200	3.9310146248636095
chr19	56453300	56454300	3.868315434668062
chr19	56453400	56454400	4.0805618330561515
chr19	56453500	56454500	4.194414083883278
chr19	56453600	56454600	3.8469712467019495
chr19	56453700	56454700	4.044819570557428
chr19	56453800	56454800	3.9245588144358368
chr19	56453900	56454900	3.708913354931469
chr19	56454000	56455000	2.615239952159934
chr19	56454100	56455100	2.6226130453841225
chr19	56454200	56455200	1.992183808574366
chr19	56454300	56455300	1.5122151229420315
chr19	56454400	56455400	1.168093595367542
chr19	56454500	56455500	0.9169727223607734
chr19	56454600	56455600	0.9010668646706124
chr19	56454700	56455700	0.4386875995761307
chr19	56454800	56455800	0.3438488604754593
chr19	56454900	56455900	0.2755737395584251
chr19	56455000	56456000	0.5012044719604203
chr19	56455100	56456100	0.5907795566261504
chr19	56455200	56456200	0.8077708925892048
chr19	56455300	56456300	0.4992620383457928
chr19	56455400	56456400	0.5332656966290436
chr19	56455500	56456500	1.1723618541054421
chr19	56455600	56456600	1.0476884439220704
chr19	56455700	56456700	1.2872694802582971
chr19	56455800	56456800	1.6925732296166498
chr19	56455900	56456900	1.7762042892256868
chr19	56456000	56457000	2.0154627002794636
chr19	56456100	56457100	2.799432728111956
chr19	56456200	56457200	2.46951645307564
chr19	56456300	56457300	2.4460465534523883
chr19	56456400	56457400	2.3129725106016488
chr19	56456500	56457500	1.7707601363226626
chr19	56456600	56457600	2.2584384390791747
chr19	56456700	56457700	2.047276815679808
chr19	56456800	56457800	1.9049783407315437
chr19	56456900	56457900	2.0317422535302074
chr19	56457000	56458000	2.204725032599146
chr19	56457100	56458100	1.0080688456767088
chr19	56457200	56458200	1.8760549128442836
chr19	56457300	56458300	2.8156745095994165
chr19	56457400	56458400	2.7333123603136174
chr19	56457500	56458500	2.8593959239232887
chr19	56457600	56458600	2.7477856545891792
chr19	56457700	56458700	3.3765003982602577
chr19	56457800	56458800	3.1221677956444265
chr19	56457900	56458900	2.744840761968627
chr19	56458000	56459000	2.8467753342113875
chr19	56458100	56459100	3.7573404903809338
chr19	56458200	56459200	3.388738158185494
chr19	56458300	56459300	2.6134298923413555
chr19	56458400	56459400	2.8588851106008386
chr19	56458500	56459500	2.8089570143272917
chr19	56458600	56459600	2.456567396863107
chr19	56458700	56459700	2.5813534099356814
chr19	56458800	56459800	2.407501468099557
chr19	56458900	56459900	2.497169576616542
chr19	56459000	56460000	2.1562411343652124
chr19	56459100	56460100	1.4409793513895912
chr19	56459200	56460200	1.0824832177866974
chr19	56459300	56460300	1.4204823251757197
chr19	56459400	56460400	0.6116010926963757
chr19	56459500	56460500	0.6051782206185179
chr19	56459600	56460600	0.5975283966317669
chr19	56459700	56460700	0.4411816662523905
chr19	56459800	56460800	1.3567518098650573
chr19	56459900	56460900	1.8006584859318662
chr19	56460000	56461000	1.5834787328425128
chr19	56460100	56461100	2.0570694037750603
chr19	56460200	56461200	2.334565142981444
chr19	56460300	56461300	2.340895858678296
chr19	56460400	56461400	3.10628276720186
chr19	56460500	56461500	3.151641325654158
chr19	56460600	56461600	3.400481194985093
chr19	56460700	56461700	3.2232191723201447
chr19	56460800	56461800	2.4110121151015806
chr19	56460900	56461900	2.1264615655993624
chr19	56461000	56462000	2.1145995821085375
chr19	56461100	56462100	1.5554169442359669
chr19	56461200	56462200	1.5297201992884286
chr19	56461300	56462300	1.6967758092716647
chr19	56461400	56462400	1.840609869187128
chr19	56461500	56462500	1.6452705610000251
chr19	56461600	56462600	2.0929589942145608
chr19	56461700	56462700	2.1540097508658267
chr19	56461800	56462800	2.62274654897143
chr19	56461900	56462900	2.384529589085345
chr19	56462000	56463000	2.509728021465749
chr19	56462100	56463100	2.9615402531975463
chr19	56462200	56463200	3.2967653362628937
chr19	56462300	56463300	3.017573872797295
chr19	56462400	56463400	3.052161355012629
chr19	56462500	56463500	3.54503197676708
chr19	56462600	56463600	2.5405501597905698
chr19	56462700	56463700	2.4908633944627194
chr19	56462800	56463800	2.3015045140050745
chr19	56462900	56463900	2.29518172976902
chr19	56463000	56464000	2.768666640571691
chr19	56463100	56464100	2.4000320835483864
chr19	56463200	56464200	2.31102031176224
chr19	56463300	56464300	2.340315408098526
chr19	56463400	56464400	1.9132757201441728
chr19	56463500	56464500	0.9605998512045868
chr19	56463600	56464600	1.2581017387190072
chr19	56463700	56464700	1.6856226923318929
chr19	56463800	56464800	1.099191414764856
chr19	56463900	56464900	1.1118329595169347
chr19	56464000	56465000	0.4475883139452396
chr19	56464100	56465100	0.2638889895497014
chr19	56464200	56465200	-0.1292550011237852
chr19	56464300	56465300	-0.30741149890180874
chr19	56464400	56465400	-0.27990100212370017
chr19	56465300	56466300	0.6539145388654527
chr19	56465400	56466400	0.6127743670961348
chr19	56465500	56466500	0.6819202589296246
chr19	56465600	56466600	0.5736625983387468
chr19	56465700	56466700	1.1128443539902075
chr19	56465800	56466800	1.4567790833354144
chr19	56465900	56466900	1.2060562754091948
chr19	56466000	56467000	1.2145721340839035
chr19	56466100	56467100	0.5001778851174603
chr19	56466200	56467200	0.3345431276098921
chr19	56466300	56467300	-0.13907972457661638
chr19	56466400	56467400	-0.07307514477178044
chr19	56466500	56467500	-0.1619877371571403
chr19	56466600	56467600	0.09049529857615032
chr19	56466700	56467700	-0.27357484376498936
chr19	56466800	56467800	-0.7170559868144126
chr19	56466900	56467900	-0.7124372087716693
chr19	56467000	56468000	-0.620198449162828
chr19	56467100	56468100	0.6419524990337268
chr19	56467200	56468200	0.7444452111068814
chr19	56467300	56468300	0.8956033369990263
chr19	56467400	56468400	0.6172126537551323
chr19	56467500	56468500	0.6126290799965243
chr19	56467600	56468600	0.9039457564481554
chr19	56467700	56468700	0.5237177386823699
chr19	56467800	56468800	0.6036409410282694
chr19	56467900	56468900	0.9184157062372548
chr19	56468000	56469000	1.0789258760347262
chr19	56468100	56469100	0.6170587653369581
chr19	56468200	56469200	0.9042721009692138
chr19	56468300	56469300	1.6505365827180072
chr19	56468400	56469400	1.9591186504894047
chr19	56468500	56469500	1.5681701878233971
chr19	56468600	56469600	1.2533733591988443
chr19	56468700	56469700	1.8865346526917424
chr19	56468800	56469800	2.473938344041068
chr19	56468900	56469900	2.6780513588166017
chr19	56469000	56470000	3.056560684759532
chr19	56469100	56470100	2.7425957212804155
chr19	56469200	56470200	2.5021628184229128
chr19	56469300	56470300	1.3975620205311596
chr19	56469400	56470400	1.3539821955282465
chr19	56469500	56470500	2.44619872646584
chr19	56469600	56470600	3.0272654502444163
chr19	56469700	56470700	3.076046198910094
chr19	56469800	56470800	2.593098081840662
chr19	56469900	56470900	2.801892193762721
chr19	56470000	56471000	2.402749984613197
chr19	56470100	56471100	3.1941011810606934
chr19	56470200	56471200	2.7857226240114104
chr19	56470300	56471300	3.116256291625485
chr19	56470400	56471400	3.3847830519629176
chr19	56470500	56471500	2.9572712835420765
chr19	56470600	56471600	2.608556188746039
chr19	56470700	56471700	2.338024489467326
chr19	56470800	56471800	2.215756588317341
chr19	56470900	56471900	1.816408898000516
chr19	56471000	56472000	2.2659893386348045
chr19	56471100	56472100	2.007560705755953
chr19	56471200	56472200	2.6163174369848017
chr19	56471300	56472300	2.5606769746804154
chr19	56471400	56472400	2.2642526519270283
chr19	56471500	56472500	2.5565029104962207
chr19	56471600	56472600	2.391816529652979
chr19	56471700	56472700	2.2207055705232586
chr19	56471800	56472800	2.10273516354692
chr19	56471900	56472900	1.6523874752060532
chr19	56472000	56473000	0.9695263664126352
chr19	56472100	56473100	0.7707736492840249
chr19	56472200	56473200	0.4691171144244088
chr19	56472300	56473300	0.562054605263417
chr19	56472400	56473400	0.4052384447487114
chr19	56472500	56473500	-0.4779344580488463
chr19	56472600	56473600	-0.3113591612646003
chr19	56472700	56473700	0.4200735586879293
chr19	56472800	56473800	1.2502816261260763
chr19	56472900	56473900	1.3727266902452782
chr19	56473000	56474000	1.5313663804893805
chr19	56473100	56474100	1.5225731800319142
chr19	56473200	56474200	1.2404802609351886
chr19	56473300	56474300	1.571834274003252
chr19	56473400	56474400	1.84505341037018
chr19	56473500	56474500	1.3623096278322189
chr19	56473600	56474600	1.223484628852029
chr19	56473700	56474700	1.101463027231687
chr19	56473800	56474800	0.6692664524658493
chr19	56473900	56474900	1.1857352701317052
chr19	56474000	56475000	1.348747760907121
chr19	56474100	56475100	1.381101810098747
chr19	56474200	56475200	1.3034970125257912
chr19	56474300	56475300	1.1905937170812448
chr19	56474400	56475400	1.426103780784316
chr19	56474500	56475500	2.493832179082312
chr19	56474600	56475600	1.8591753336856447
chr19	56474700	56475700	1.474591586126038
chr19	56474800	56475800	1.1600719417543668
chr19	56474900	56475900	1.2909013041818396
chr19	56475000	56476000	1.554451336446472
chr19	56475100	56476100	1.178683805828113
chr19	56475200	56476200	1.4280752910609855
chr19	56475300	56476300	1.6224340382633358
chr19	56475400	56476400	1.978356580148948
chr19	56475500	56476500	1.3937070971245689
chr19	56475600	56476600	2.374694184311149
chr19	56475700	56476700	2.491798753277839
chr19	56475800	56476800	2.957329215178201
chr19	56475900	56476900	2.6009767300262125
chr19	56476000	56477000	2.276028180162233
chr19	56476100	56477100	2.895926891904471
chr19	56476200	56477200	3.3095427932223904
chr19	56477800	56478800	1.3127669394085484
chr19	56477900	56478900	1.7631832370934128
chr19	56478000	56479000	1.8808723946756714
chr19	56478100	56479100	1.7922785076139056
chr19	56478200	56479200	2.000100479346034
chr19	56478300	56479300	1.9538442863736307
chr19	56478400	56479400	1.9498169166297528
chr19	56478500	56479500	1.9214826063349888
chr19	56478600	56479600	2.015096593047489
chr19	56478700	56479700	2.74527747704102
chr19	56478800	56479800	2.9460175529175743
chr19	56478900	56479900	3.1355989961481
chr19	56479000	56480000	2.72501085178878
chr19	56480100	56481100	2.0702185465039182
chr19	56480200	56481200	2.134070932058524
chr19	56480300	56481300	2.6810545596196955
chr19	56480400	56481400	3.0794371997545182
chr19	56480500	56481500	3.0767436843046165
chr19	56480600	56481600	2.81332899510763
chr19	56480700	56481700	2.969939912058209
chr19	56480800	56481800	2.452144370633821
chr19	56480900	56481900	2.484417803667338
chr19	56481000	56482000	2.899707242603361
chr19	56481100	56482100	3.090128440760345
chr19	56481200	56482200	3.079106393356864
chr19	56481300	56482300	2.6749203837102287
chr19	56481400	56482400	2.5417995572651626
chr19	56481500	56482500	2.7088480839487845
chr19	56481600	56482600	2.6862477776543963
chr19	56481700	56482700	2.6141506103255367
chr19	56481800	56482800	2.5405462029837227
chr19	56481900	56482900	2.6964342476390404
chr19	56482000	56483000	2.3121902208732563
chr19	56482100	56483100	2.2950026182277403
chr19	56482200	56483200	2.7373198476169187
chr19	56482300	56483300	2.8296401441711283
chr19	56482400	56483400	3.277617846063509
chr19	56482500	56483500	3.42938387024828
chr19	56482600	56483600	3.319744155302452
chr19	56482700	56483700	3.5954531040243083
chr19	56482800	56483800	3.6218681840444886
chr19	56482900	56483900	3.7374359589868233
chr19	56483000	56484000	3.6323032595419966
chr19	56483100	56484100	3.4612201756302787
chr19	56483200	56484200	3.381678826877899
chr19	56483300	56484300	3.4270596235592032
chr19	56483400	56484400	3.482376104663871
chr19	56483500	56484500	3.296758637390308
chr19	56483600	56484600	3.6929797983805206
chr19	56483700	56484700	3.491141109075853
chr19	56483800	56484800	3.117443762474335
chr19	56483900	56484900	3.0238434553720657
chr19	56484000	56485000	3.220986741878821
chr19	56484100	56485100	2.4684508221931054
chr19	56484200	56485200	2.6435182414938154
chr19	56484300	56485300	2.483394477527941
chr19	56484400	56485400	1.486144601586431
chr19	56484500	56485500	1.3076303753068987
chr19	56485600	56486600	2.8905672871410357
chr19	56485700	56486700	2.582276100894988
chr19	56485800	56486800	2.9638859158113817
chr19	56485900	56486900	2.5610052763968416
chr19	56486000	56487000	2.8635215034572172
chr19	56486100	56487100	2.9101723191781304
chr19	56486200	56487200	3.2136170593507654
chr19	56486300	56487300	2.576367985376306
chr19	56486400	56487400	3.3888471913435185
chr19	56486500	56487500	3.1095037449965486
chr19	56486600	56487600	2.914298630979037
chr19	56486700	56487700	3.3592756598568427
chr19	56486800	56487800	3.2948439639040283
chr19	56486900	56487900	3.61749392714176
chr19	56487000	56488000	3.4771901656058573
chr19	56487100	56488100	3.129551048166808
chr19	56487200	56488200	2.616624081998011
chr19	56487300	56488300	2.5184051856573317
chr19	56487400	56488400	2.4560114721051134
chr19	56487500	56488500	2.642330223979708
chr19	56487600	56488600	2.2660138558852023
chr19	56487700	56488700	2.05288353901487
chr19	56488000	56489000	0.8020669983475307
chr19	56488100	56489100	0.5431272056354276
chr19	56488200	56489200	1.016395128261523
chr19	56488300	56489300	1.2501401007627948
chr19	56488400	56489400	0.3930254328495105
chr19	56488500	56489500	0.3754863663711993
chr19	56488600	56489600	1.0367278863632683
chr19	56488700	56489700	1.7780840908194446
chr19	56488800	56489800	1.9681984571130264
chr19	56488900	56489900	2.143823860625411
chr19	56489000	56490000	2.497990482219617
chr19	56489100	56490100	2.684587707131921
chr19	56489200	56490200	2.280501521042384
chr19	56489300	56490300	2.266003520544916
chr19	56489400	56490400	3.525038923093373
chr19	56489500	56490500	3.66620399105548
chr19	56489600	56490600	3.0763239095843025
chr19	56489700	56490700	2.626911466740779
chr19	56489800	56490800	2.6121791537708767
chr19	56489900	56490900	2.085322300159304
chr19	56490000	56491000	1.6573788437840988
chr19	56490100	56491100	1.7581818640529692
chr19	56490200	56491200	2.4645252323793043
chr19	56490300	56491300	2.42122797534519
chr19	56490400	56491400	2.067995642556374
chr19	56490500	56491500	2.329273827181701
chr19	56490600	56491600	2.753498054797495
chr19	56490700	56491700	3.0083401636201446
chr19	56490800	56491800	3.107331275120764
chr19	56490900	56491900	3.6300077587274697
chr19	56491000	56492000	4.258891251182564
chr19	56491100	56492100	4.2184184836524015
chr19	56491200	56492200	3.4366801990109157
chr19	56491300	56492300	3.8982267810146713
chr19	56491400	56492400	3.716686489975941
chr19	56491500	56492500	3.3879777051795994
chr19	56491600	56492600	3.0835200994173886
chr19	56491700	56492700	2.8540218940209336
chr19	56491800	56492800	2.750641986540613
chr19	56491900	56492900	2.6372656322145085
chr19	56493000	56494000	5.245425978737434
chr19	56493100	56494100	4.218983676316902
chr19	56493200	56494200	4.183469453009286
chr19	56493300	56494300	4.087767716458171
chr19	56493400	56494400	4.44378295976867
chr19	56493500	56494500	4.216328555095211
chr19	56493600	56494600	3.9504521789498868
chr19	56493700	56494700	3.4608101600918144
chr19	56493800	56494800	2.7205313044920194
chr19	56493900	56494900	2.869632025879485
chr19	56494000	56495000	2.638014752970701
chr19	56494100	56495100	3.2207313234867567
chr19	56494200	56495200	3.369023238908319
chr19	56494300	56495300	2.5104814719066813
chr19	56494400	56495400	2.2745437501662464
chr19	56494500	56495500	2.0794667445310564
chr19	56494600	56495600	3.1658712709782764
chr19	56494700	56495700	3.3634831923757402
chr19	56494800	56495800	4.032718295861197
chr19	56494900	56495900	4.171099428720846
chr19	56495000	56496000	4.319820803588142
chr19	56495100	56496100	4.4031325964070005
chr19	56495200	56496200	4.506815843947323
chr19	56495300	56496300	5.094041066297144
chr19	56495400	56496400	4.946513974459843
chr19	56495500	56496500	4.752927819148813
chr19	56495600	56496600	3.447930088398657
chr19	56495700	56496700	3.3325992524572428
chr19	56495800	56496800	3.23981058017466
chr19	56495900	56496900	2.2178060384581504
chr19	56496000	56497000	0.8155869714410919
chr19	56496100	56497100	0.0379489841405332
chr19	56496200	56497200	0.06359190635381175
chr19	56496300	56497300	-0.6873372496232194
chr19	56496400	56497400	-0.3633629501041308
chr19	56496500	56497500	-0.7537764360973901
chr19	56496600	56497600	-0.27782046781309777
chr19	56496700	56497700	-0.59126989572241
chr19	56496800	56497800	-0.8588108168736922
chr19	56496900	56497900	-0.011107898183593723
chr19	56497000	56498000	0.7653590269458243
chr19	56497100	56498100	1.9822390470541125
chr19	56497200	56498200	2.2431287987648068
chr19	56497300	56498300	2.5814662936603963
chr19	56497400	56498400	2.132516645019582
chr19	56497500	56498500	3.1093278104930038
chr19	56497600	56498600	2.934378687230881
chr19	56497700	56498700	2.78906787135152
chr19	56497800	56498800	3.241955631377877
chr19	56497900	56498900	2.979373476369892
chr19	56499400	56500400	1.2592945767756936
chr19	56499500	56500500	1.3728553922814086
chr19	56499600	56500600	1.886048447530544
chr19	56499700	56500700	2.343813050617862
chr19	56499800	56500800	2.2605881997451767
chr19	56499900	56500900	2.535954772528425
chr19	56500000	56501000	2.3542004526319564
chr19	56500100	56501100	2.649927586170598
chr19	56500200	56501200	2.250496553936111
chr19	56500300	56501300	2.0153396240440964
chr19	56500400	56501400	1.49656077392986
chr19	56500500	56501500	1.3989931196935574
chr19	56500600	56501600	2.0243078565395023
chr19	56500700	56501700	1.7341619429231032
chr19	56500800	56501800	1.7629313063780878
chr19	56500900	56501900	1.9593060513578249
chr19	56501000	56502000	2.4203027983073766
chr19	56501100	56502100	1.4982690390392468
chr19	56501200	56502200	1.6923371765205826
chr19	56501300	56502300	1.3883727679742257
chr19	56501400	56502400	1.5000754910593217
chr19	56501500	56502500	1.3177729634857105
chr19	56501600	56502600	0.7502644731604479
chr19	56501700	56502700	0.10220534663200208
chr19	56501800	56502800	0.13144717426947009
chr19	56501900	56502900	-0.24633783664121844
chr19	56502000	56503000	0.2510622467251649
chr19	56502100	56503100	0.34186469540739195
chr19	56502200	56503200	-0.15650409434030832
chr19	56502300	56503300	0.2367503346404934
chr19	56502400	56503400	0.16057322349709585
chr19	56502500	56503500	0.7012364979450819
chr19	56502600	56503600	0.7689790520939833
chr19	56502700	56503700	1.6732139571901767
chr19	56502800	56503800	2.520400664719665
chr19	56502900	56503900	2.4748300579669893
chr19	56503000	56504000	2.447803788178909
chr19	56503100	56504100	3.0387911138386325
chr19	56503200	56504200	3.7026722428856087
chr19	56503300	56504300	4.010875609099597
chr19	56503400	56504400	4.491898336696568
chr19	56503500	56504500	4.435228608015407
chr19	56503600	56504600	4.478707062804499
chr19	56503700	56504700	4.5092293760382285
chr19	56503800	56504800	3.9481981456302595
chr19	56503900	56504900	4.334263082815495
chr19	56504000	56505000	4.086466135944555
chr19	56504100	56505100	3.952012361932753
chr19	56504200	56505200	3.820659040266628
chr19	56504300	56505300	3.4175924505090647
chr19	56504400	56505400	3.13171748718416
chr19	56504500	56505500	2.7413193711719703
chr19	56504600	56505600	2.9330363234807484
chr19	56504700	56505700	2.456701354027765
chr19	56504800	56505800	2.2834965975280848
chr19	56504900	56505900	2.333154939613788
chr19	56505000	56506000	2.0026218021540636
chr19	56505100	56506100	2.125981089789549
chr19	56505200	56506200	2.244090915793399
chr19	56505300	56506300	2.600759677082046
chr19	56505400	56506400	2.4581558447302903
chr19	56505500	56506500	2.8509188644158647
chr19	56505600	56506600	3.4259231416534304
chr19	56505700	56506700	3.653320449578213
chr19	56505800	56506800	3.810683102980269
chr19	56505900	56506900	3.697616026708821
chr19	56506000	56507000	3.4683241301192322
chr19	56506100	56507100	3.1383297423386436
chr19	56506200	56507200	2.8528061859178417
chr19	56506300	56507300	2.7034619766366688
chr19	56506400	56507400	3.3968243692138254
chr19	56506500	56507500	3.457091135526709
chr19	56506600	56507600	2.796197534109959
chr19	56506700	56507700	3.1163486245049272
chr19	56506800	56507800	3.4215701481178016
chr19	56506900	56507900	3.7310606269759767
chr19	56507000	56508000	3.852956529171151
chr19	56507100	56508100	4.1412544969119445
chr19	56507600	56508600	3.7083506182969557
chr19	56507700	56508700	3.8904383294186338
chr19	56507800	56508800	4.420646214322843
chr19	56507900	56508900	4.805632546345972
chr19	56508000	56509000	4.7368674604381855
chr19	56508100	56509100	4.165820696812884
chr19	56508200	56509200	4.038880491716524
chr19	56508300	56509300	3.890951708575793
chr19	56508400	56509400	4.318444641691383
chr19	56508500	56509500	4.340523258406607
chr19	56508600	56509600	4.01118962462997
chr19	56508700	56509700	3.71299821542477
chr19	56508800	56509800	3.5804285342673015
chr19	56508900	56509900	2.6266595548949687
chr19	56509000	56510000	2.601900954846238
chr19	56509100	56510100	3.3776293835159934
chr19	56509200	56510200	3.3596746185000024
chr19	56509300	56510300	3.8546951732154393
chr19	56509400	56510400	3.7669353412409774
chr19	56509500	56510500	3.507739705644904
chr19	56509600	56510600	3.224827183711674
chr19	56509700	56510700	3.6153042006236835
chr19	56509800	56510800	3.7557447144393663
chr19	56509900	56510900	4.1603362699216815
chr19	56510000	56511000	4.31902142196751
chr19	56510100	56511100	3.9500043167685863
chr19	56510200	56511200	3.9473372105031697
chr19	56510300	56511300	3.3468114698180784
chr19	56510400	56511400	3.5955114841402342
chr19	56510500	56511500	3.210776858510933
chr19	56510600	56511600	2.9527177149410293
chr19	56510700	56511700	3.038899292701737
chr19	56510800	56511800	2.2005826474396115
chr19	56510900	56511900	2.321429855064556
chr19	56511000	56512000	2.0387288164892214
chr19	56511100	56512100	2.118341760929748
chr19	56511200	56512200	2.028075500980353
chr19	56512200	56513200	2.7060262384187475
chr19	56512300	56513300	2.448416722901689
chr19	56512400	56513400	2.6355861908939104
chr19	56512500	56513500	2.570768286214169
chr19	56512600	56513600	2.4400003012864944
chr19	56512700	56513700	2.947678804717024
chr19	56512800	56513800	2.818382670859049
chr19	56512900	56513900	2.6229399930957595
chr19	56513000	56514000	2.29409617085512
chr19	56514100	56515100	2.9168390737907783
chr19	56514200	56515200	2.7848873799445184
chr19	56514300	56515300	2.398276974613369
chr19	56514400	56515400	2.4595508421923937
chr19	56514500	56515500	1.7632044845179031
chr19	56514600	56515600	1.3679083591449992
chr19	56514700	56515700	1.4603074422656623
chr19	56514800	56515800	1.6490836469439942
chr19	56514900	56515900	1.82689309117692
chr19	56515000	56516000	1.5100476226036967
chr19	56515100	56516100	1.91060093960276
chr19	56515200	56516200	2.343503742603544
chr19	56515300	56516300	2.6549998791433915
chr19	56515400	56516400	2.7679936580779136
chr19	56515500	56516500	3.4497569205176326
chr19	56515600	56516600	2.999457256576155
chr19	56515700	56516700	3.1934327503390962
chr19	56515800	56516800	2.96557644922055
chr19	56515900	56516900	3.4185358566821646
chr19	56516000	56517000	4.423604429102198
chr19	56516100	56517100	4.852596893856795
chr19	56517400	56518400	1.7509602707448872
chr19	56517500	56518500	1.8891263356467265
chr19	56517600	56518600	2.2860454827119208
chr19	56517700	56518700	2.519985887954536
chr19	56517800	56518800	2.313386320496136
chr19	56517900	56518900	2.2454498771794658
chr19	56518000	56519000	1.6918581471941723
chr19	56518100	56519100	1.7339498318150288
chr19	56518200	56519200	1.9231418652908487
chr19	56518300	56519300	2.0630532709841267
chr19	56518400	56519400	2.786719498061009
chr19	56518500	56519500	2.6209477606802456
chr19	56518600	56519600	2.3969307029218707
chr19	56518700	56519700	1.6877974466653003
chr19	56518800	56519800	2.054070055237185
chr19	56518900	56519900	1.9383338477246128
chr19	56519000	56520000	2.2216757868480537
chr19	56519100	56520100	2.285705268089956
chr19	56519200	56520200	2.915794812403906
chr19	56519300	56520300	3.1031449600551535
chr19	56519400	56520400	2.6713479383108565
chr19	56519500	56520500	2.7576745290972156
chr19	56519600	56520600	2.5071519975419947
chr19	56519700	56520700	2.8889899898219507
chr19	56519800	56520800	3.081327559639673
chr19	56519900	56520900	2.9338777478825824
chr19	56520000	56521000	2.900969410083059
chr19	56520100	56521100	2.7589312933223336
chr19	56520200	56521200	2.4667195741820724
chr19	56520300	56521300	2.1362302255665857
chr19	56520400	56521400	2.6985678772464468
chr19	56520500	56521500	3.038564582612554
chr19	56520600	56521600	3.2562547356266784
chr19	56521700	56522700	3.638856473303077
chr19	56521900	56522900	4.085533655796905
chr19	56522000	56523000	4.139274402223042
chr19	56522100	56523100	3.728953487878536
chr19	56522200	56523200	3.4139300057093807
chr19	56522300	56523300	3.245582249022412
chr19	56522800	56523800	3.1134238109269163
chr19	56522900	56523900	2.8643798151162634
chr19	56523000	56524000	2.6469327942558167
chr19	56523100	56524100	2.929215382936825
chr19	56523200	56524200	3.051051903719709
chr19	56523300	56524300	3.3232482674900687
chr19	56523400	56524400	3.5073751388535785
chr19	56523500	56524500	3.525105045454262
chr19	56523600	56524600	3.34205164318501
chr19	56523700	56524700	3.5901476628788087
chr19	56523800	56524800	4.092018916005956
chr19	56523900	56524900	4.323148859451711
chr19	56524000	56525000	4.805789511978141
chr19	56524100	56525100	4.4742002658179185
chr19	56524200	56525200	4.054609917521888
chr19	56524300	56525300	3.706092963912128
chr19	56524400	56525400	3.5502525371509845
chr19	56524500	56525500	3.3726238328038103
chr19	56524600	56525600	3.34036546352641
chr19	56524700	56525700	2.6176080875838554
chr19	56524800	56525800	2.391698408990377
chr19	56524900	56525900	2.0188235137959416
chr19	56525800	56526800	1.796392161544694
chr19	56525900	56526900	2.5494652504425384
chr19	56526000	56527000	2.7108883997929194
chr19	56526100	56527100	2.8289587344121703
chr19	56526200	56527200	2.832216568405118
chr19	56526300	56527300	2.741117714390585
chr19	56526400	56527400	2.7474689224505084
chr19	56526500	56527500	2.3234840194846784
chr19	56526600	56527600	1.9972443168808784
chr19	56526700	56527700	2.226702019549629
chr19	56526800	56527800	2.0438138514939257
chr19	56526900	56527900	1.2775330385111885
chr19	56527000	56528000	1.3930404650959622
chr19	56527100	56528100	1.5158259099250286
chr19	56527200	56528200	1.4897593003090273
chr19	56527300	56528300	1.4333504688187824
chr19	56527400	56528400	1.0107627956483791
chr19	56527500	56528500	1.4155777912854943
chr19	56527600	56528600	2.801130381108426
chr19	56527700	56528700	2.9249058042971914
chr19	56527800	56528800	2.7176162037258225
chr19	56527900	56528900	2.30003240755944
chr19	56528000	56529000	1.872538061125062
chr19	56528100	56529100	1.708471626367417
chr19	56528200	56529200	1.6251625839780797
chr19	56528300	56529300	1.7313305061523483
chr19	56528400	56529400	1.8289014685346128
chr19	56528500	56529500	1.2765782671892645
chr19	56528600	56529600	0.4643264407311309
chr19	56529800	56530800	1.8608497001783961
chr19	56529900	56530900	1.6264434151806897
chr19	56530000	56531000	1.736867451204227
chr19	56530100	56531100	1.9219876374657119
chr19	56530200	56531200	2.2060451675300023
chr19	56530300	56531300	1.8076257809983427
chr19	56530400	56531400	1.309111803214516
chr19	56530500	56531500	0.6096414328255685
chr19	56530600	56531600	0.5740472968567852
chr19	56530700	56531700	0.5016601687819996
chr19	56530800	56531800	-0.06300281749653355
chr19	56530900	56531900	0.08916437603740365
chr19	56531000	56532000	-0.09984690500649553
chr19	56531500	56532500	1.1434030510583129
chr19	56531600	56532600	1.86578625334758
chr19	56531700	56532700	2.0997269015563442
chr19	56531800	56532800	2.171984879196774
chr19	56531900	56532900	2.166975803304009
chr19	56532000	56533000	2.219902518848601
chr19	56532100	56533100	2.230537803929483
chr19	56532200	56533200	2.4861356503599827
chr19	56532300	56533300	2.8312736639992613
chr19	56532400	56533400	3.3325026704002623
chr19	56532500	56533500	3.386323214002583
chr19	56532600	56533600	3.002450298057409
chr19	56532700	56533700	3.2829926149913624
chr19	56532800	56533800	2.8521456502146583
chr19	56532900	56533900	3.609030132162361
chr19	56533000	56534000	3.9664571328796225
chr19	56533100	56534100	4.576206349257936
chr19	56533200	56534200	4.289991305100022
chr19	56533300	56534300	4.610600325723303
chr19	56533400	56534400	4.594895556282343
chr19	56533500	56534500	4.465434453325804
chr19	56533600	56534600	4.7460150034290285
chr19	56533700	56534700	3.6027421049965622
chr19	56533800	56534800	4.110247794660958
chr19	56533900	56534900	3.1861676761990085
chr19	56534000	56535000	3.1887619715854805
chr19	56534100	56535100	2.724665218669408
chr19	56534200	56535200	3.0131950948989417
chr19	56534300	56535300	2.8284379632031027
chr19	56534400	56535400	1.9939063740662089
chr19	56534500	56535500	1.5307294230873034
chr19	56534600	56535600	0.94029565511395
chr19	56534700	56535700	1.809309400712635
chr19	56534800	56535800	1.469590214838289
chr19	56534900	56535900	1.6499624640358812
chr19	56535000	56536000	1.1227918376422863
chr19	56537100	56538100	3.037583789414392
chr19	56537200	56538200	3.3078711024296017
chr19	56537300	56538300	3.5299522728720296
chr19	56537400	56538400	2.9583684592880424
chr19	56537500	56538500	3.02160489014974
chr19	56537600	56538600	3.7018986501901034
chr19	56537700	56538700	3.6455731916906613
chr19	56537800	56538800	4.009489168581569
chr19	56538900	56539900	2.8329308277875174
chr19	56539000	56540000	2.152932715659524
chr19	56539100	56540100	2.5574998992408657
chr19	56539200	56540200	1.909604251251669
chr19	56539300	56540300	1.4409681833860613
chr19	56539400	56540400	0.8633111619084176
chr19	56539500	56540500	0.9541059959206396
chr19	56539600	56540600	1.247821223386323
chr19	56540300	56541300	1.0312378558627855
chr19	56540400	56541400	1.0311780765961445
chr19	56540500	56541500	1.7611129261503229
chr19	56540600	56541600	1.8719181754371241
chr19	56540700	56541700	1.8045850538453527
chr19	56540800	56541800	1.848820529503573
chr19	56540900	56541900	1.9620299682624955
chr19	56541000	56542000	1.9654890285712745
chr19	56541100	56542100	1.8150938372811245
chr19	56541900	56542900	1.965938157722024
chr19	56542000	56543000	2.2563868541186465
chr19	56542100	56543100	2.441899239804852
chr19	56542200	56543200	2.760452961175377
chr19	56542300	56543300	2.3662705512049547
chr19	56542400	56543400	2.049775702616444
chr19	56542500	56543500	2.4973010100926643
chr19	56542600	56543600	2.7539327591405605
chr19	56542700	56543700	2.4139954827805883
chr19	56542800	56543800	2.461137045773558
chr19	56542900	56543900	2.3688225079665264
chr19	56543000	56544000	2.406749370273133
chr19	56543100	56544100	2.416921014054626
chr19	56543200	56544200	2.61954386899344
chr19	56543300	56544300	2.5876678500687014
chr19	56543400	56544400	3.094053042164977
chr19	56543500	56544500	3.3927286814918536
chr19	56543600	56544600	3.5978344896712056
chr19	56543700	56544700	3.747482000454268
chr19	56543800	56544800	4.090619510164627
chr19	56543900	56544900	4.010518823792775
chr19	56544000	56545000	3.5287477970490184
chr19	56544100	56545100	3.7324225865532203
chr19	56544200	56545200	3.2573755277711087
chr19	56544300	56545300	3.0678877886293487
chr19	56544400	56545400	2.843570146849709
chr19	56544500	56545500	1.9898245149111624
chr19	56544600	56545600	2.1380402413272384
chr19	56544700	56545700	2.4237469240260934
chr19	56544800	56545800	2.11031915603844
chr19	56544900	56545900	2.0458171359665656
chr19	56545000	56546000	1.8243892474481547
chr19	56545100	56546100	1.66332219828994
chr19	56545200	56546200	2.021529889018904
chr19	56545300	56546300	2.0289276248765686
chr19	56545400	56546400	2.007489306296304
chr19	56545500	56546500	2.478495614441378
chr19	56545600	56546600	2.4305811567338846
chr19	56545700	56546700	2.4674694555060697
chr19	56545800	56546800	2.9150140279699626
chr19	56545900	56546900	2.8022594438492314
chr19	56546000	56547000	3.2817162490688503
chr19	56546100	56547100	3.257066150049067
chr19	56546200	56547200	3.088191374115288
chr19	56546300	56547300	3.126404071839187
chr19	56546400	56547400	2.8976373055695825
chr19	56546500	56547500	2.850795206689619
chr19	56546600	56547600	3.0789707265752484
chr19	56546700	56547700	3.5369726866745697
chr19	56546800	56547800	3.376668266519048
chr19	56546900	56547900	3.839860322856493
chr19	56547000	56548000	4.56454498866113
chr19	56547100	56548100	4.3352550143746456
chr19	56547200	56548200	4.181631707911244
chr19	56547300	56548300	4.984676805656292
chr19	56547400	56548400	5.085999841779368
chr19	56547500	56548500	4.8126758650826265
chr19	56547600	56548600	4.368795229448651
chr19	56547700	56548700	3.602943283648712
chr19	56547800	56548800	3.1779533756921237
chr19	56547900	56548900	2.743856655396585
chr19	56548000	56549000	1.7950658765113439
chr19	56548100	56549100	1.8288330489794464
chr19	56548200	56549200	1.7778997416532238
chr19	56548300	56549300	0.7639234103133545
chr19	56548400	56549400	0.5262897713475838
chr19	56548500	56549500	0.30140241942826745
chr19	56548600	56549600	-0.3567191311597531
chr19	56548700	56549700	-0.7974851946144693
chr19	56548800	56549800	0.1879474130059489
chr19	56548900	56549900	0.4118244479254593
chr19	56549000	56550000	0.5450468787382295
chr19	56549100	56550100	0.2408283204386695
chr19	56549200	56550200	0.7544611214451513
chr19	56549300	56550300	0.7512618530110066
chr19	56549400	56550400	0.8184505416035317
chr19	56549500	56550500	0.2685114941726543
chr19	56549600	56550600	0.5702318700246061
chr19	56549700	56550700	0.6776651842064214
chr19	56549800	56550800	0.8342185901820306
chr19	56549900	56550900	1.2711517366949352
chr19	56550000	56551000	0.8219159713975221
chr19	56550100	56551100	1.5625123801261445
chr19	56550200	56551200	1.3255462424053501
chr19	56550300	56551300	1.6710446677702593
chr19	56550400	56551400	2.213786435869537
chr19	56550500	56551500	2.2589528146217908
chr19	56550600	56551600	1.5035016026165129
chr19	56550700	56551700	0.9987559542776494
chr19	56550800	56551800	0.21018660445712745
chr19	56550900	56551900	-0.3476160349393783
chr19	56551000	56552000	-0.0448542416767804
chr19	56551100	56552100	0.06084961384011765
chr19	56551200	56552200	0.29848119078327023
chr19	56551300	56552300	0.19241059072078945
chr19	56551400	56552400	-0.4069235555802803
chr19	56551500	56552500	-0.30328338841947583
chr19	56551600	56552600	0.25747411814286864
chr19	56551700	56552700	0.8201069272226222
chr19	56551800	56552800	1.1949276073396455
chr19	56551900	56552900	1.8741368669791207
chr19	56552000	56553000	2.2827480493213153
chr19	56552500	56553500	0.3301736437631169
chr19	56552600	56553600	0.5716185832602199
chr19	56552700	56553700	1.0067525691841728
chr19	56552800	56553800	1.4723547021678616
chr19	56552900	56553900	0.549313997938213
chr19	56553000	56554000	1.1337482185562342
chr19	56553100	56554100	1.7509348306322154
chr19	56553200	56554200	2.5479869380980187
chr19	56553300	56554300	2.778523816839543
chr19	56553400	56554400	3.0423655293793685
chr19	56553500	56554500	4.070230732000044
chr19	56553600	56554600	4.732789355633209
chr19	56553700	56554700	4.875943336161511
chr19	56553800	56554800	5.562772219449478
chr19	56553900	56554900	6.3872439603244135
chr19	56554000	56555000	6.735492804330188
chr19	56554100	56555100	7.07247294617167
chr19	56554200	56555200	6.737909825481091
chr19	56554300	56555300	5.8982080524006255
chr19	56554400	56555400	5.7934568594318305
chr19	56554500	56555500	5.090553684024912
chr19	56554600	56555600	4.950152292110445
chr19	56554700	56555700	4.863030097833822
chr19	56554800	56555800	3.90938592132738
chr19	56554900	56555900	3.367735406653696
chr19	56555000	56556000	2.7249759470840993
chr19	56555100	56556100	1.868983518526279
chr19	56555200	56556200	1.419774042508232
chr19	56555300	56556300	2.1781909163073694
chr19	56555400	56556400	2.1170959345107097
chr19	56555500	56556500	2.1178938706180075
chr19	56555600	56556600	1.305344490647981
chr19	56555700	56556700	0.28023904388214443
chr19	56555800	56556800	-0.1906108502783737
chr19	56555900	56556900	0.2476999706063792
chr19	56556000	56557000	0.5439596965626482
chr19	56556100	56557100	0.5650893873432208
chr19	56556200	56557200	0.4351660233147864
chr19	56556300	56557300	0.6662769032791582
chr19	56556400	56557400	0.3502856945299785
chr19	56556500	56557500	0.025237319303495355
chr19	56556600	56557600	0.01526171976449155
chr19	56556700	56557700	0.809490850345972
chr19	56556800	56557800	1.1388624622299868
chr19	56556900	56557900	0.5118479074205914
chr19	56557000	56558000	0.24801723216335678
chr19	56557800	56558800	1.0842645795043626
chr19	56557900	56558900	1.2711993582435979
chr19	56558000	56559000	1.316872090632059
chr19	56558100	56559100	1.255766023473617
chr19	56558200	56559200	1.4328066382878124
chr19	56558300	56559300	1.5052824563617306
chr19	56558400	56559400	1.7705355845978268
chr19	56558500	56559500	1.3635965928062743
chr19	56558600	56559600	1.2700742937339904
chr19	56558700	56559700	1.3866629053914283
chr19	56558800	56559800	1.3401706972149618
chr19	56558900	56559900	1.806799179325135
chr19	56559000	56560000	1.9469037941542615
chr19	56559100	56560100	2.1162056427049007
chr19	56559200	56560200	1.8427947758965737
chr19	56559300	56560300	1.5088091859969277
chr19	56559400	56560400	0.9200795463910456
chr19	56559500	56560500	1.4192583259884162
chr19	56559600	56560600	1.8078062277914668
chr19	56559700	56560700	1.2153454335914062
chr19	56559800	56560800	1.2504858311507396
chr19	56559900	56560900	0.403884564847851
chr19	56560400	56561400	0.7389342793769776
chr19	56560500	56561500	0.8475613651335703
chr19	56560600	56561600	1.2273752778519618
chr19	56560700	56561700	1.3464304832890062
chr19	56560800	56561800	1.5468318035046982
chr19	56560900	56561900	1.6939771285268364
chr19	56561000	56562000	1.887678400027782
chr19	56561100	56562100	1.9161488051752693
chr19	56561200	56562200	1.9345209644313817
chr19	56561300	56562300	2.1123228813028367
chr19	56561400	56562400	2.504159280475516
chr19	56561500	56562500	2.70755328950738
chr19	56561600	56562600	3.014110849632761
chr19	56561700	56562700	3.071515101680748
chr19	56561800	56562800	3.098635348702901
chr19	56561900	56562900	3.286352985273618
chr19	56562000	56563000	3.2294823211366146
chr19	56562100	56563100	3.353813322180512
chr19	56562200	56563200	2.9370299410814384
chr19	56562300	56563300	2.9891776759584623
chr19	56562400	56563400	2.668371438039568
chr19	56562500	56563500	2.133926289572289
chr19	56562600	56563600	1.2008311359368025
chr19	56562700	56563700	1.4509031678989188
chr19	56562800	56563800	1.5420745539896883
chr19	56562900	56563900	1.7625657083000277
chr19	56563000	56564000	1.7129031881744274
chr19	56563100	56564100	1.7165171971351667
chr19	56563200	56564200	1.966645990756921
chr19	56563300	56564300	1.7480713306514384
chr19	56563400	56564400	1.6811750324120618
chr19	56563500	56564500	2.042777341996772
chr19	56563600	56564600	2.543226120779676
chr19	56563700	56564700	2.070642128638465
chr19	56563800	56564800	1.874324516333396
chr19	56563900	56564900	1.4926595065360122
chr19	56564000	56565000	1.1241356653201906
chr19	56564100	56565100	0.7921809474561701
chr19	56564200	56565200	1.1030007905980552
chr19	56564300	56565300	1.7623846201717557
chr19	56564400	56565400	2.0489736573807664
chr19	56564500	56565500	2.1984589654251168
chr19	56564600	56565600	1.915778789317739
chr19	56564700	56565700	2.0636241458869957
chr19	56564800	56565800	1.7219419857507656
chr19	56564900	56565900	1.2831066687344452
chr19	56565000	56566000	1.2142822935362574
chr19	56565100	56566100	1.6792594624559436
chr19	56565200	56566200	1.7288629119613224
chr19	56565300	56566300	1.4809465838322908
chr19	56565400	56566400	1.3714853844789174
chr19	56565500	56566500	1.7909469847018604
chr19	56565600	56566600	2.083999963389114
chr19	56565700	56566700	1.6820091752858557
chr19	56565800	56566800	2.2851430777988213
chr19	56565900	56566900	2.1557469196584047
chr19	56566000	56567000	2.140348094443008
chr19	56566100	56567100	2.466210879075129
chr19	56566200	56567200	2.793955264114289
chr19	56566300	56567300	3.299019697681524
chr19	56566400	56567400	3.4780341807512016
chr19	56566500	56567500	3.2038382236812275
chr19	56566600	56567600	3.5943991497036434
chr19	56566700	56567700	4.077161929951823
chr19	56566800	56567800	3.887046671863178
chr19	56566900	56567900	3.52960188720769
chr19	56567000	56568000	3.7712878711781936
chr19	56567100	56568100	3.53070384230617
chr19	56567200	56568200	3.0971964996618992
chr19	56567300	56568300	3.042784821381824
chr19	56567400	56568400	2.9047134496152003
chr19	56567500	56568500	2.8998168361693857
chr19	56567600	56568600	2.629911038768156
chr19	56567700	56568700	2.001550320468118
chr19	56567800	56568800	1.1115541043588135
chr19	56567900	56568900	1.254591059353251
chr19	56568000	56569000	1.2804326343666719
chr19	56568100	56569100	0.8553231796284396
chr19	56568200	56569200	0.4865542850866375
chr19	56568300	56569300	0.08762322780426647
chr19	56568400	56569400	0.02297400449348584
chr19	56568500	56569500	0.07847321369528708
chr19	56568600	56569600	0.1864259947611168
chr19	56568700	56569700	-0.5738826717484371
chr19	56568800	56569800	-0.3348292352209114
chr19	56568900	56569900	-0.7192489768515274
chr19	56569000	56570000	-0.36880250944711157
chr19	56569100	56570100	-0.16842021856443265
chr19	56569200	56570200	-0.2696627784504394
chr19	56569300	56570300	-0.3029108494056425
chr19	56569400	56570400	-0.5861516608208538
chr19	56569500	56570500	-0.987151421292658
chr19	56569600	56570600	-0.9051085768748584
chr19	56569700	56570700	-0.4792445607403302
chr19	56569800	56570800	-0.17569163608144325
chr19	56569900	56570900	0.12698601648649746
chr19	56570000	56571000	0.21947526670525
chr19	56570100	56571100	-0.0697473072954494
chr19	56570200	56571200	0.5074695482600182
chr19	56570300	56571300	0.0991600291289238
chr19	56570400	56571400	0.31295900794603776
chr19	56570500	56571500	0.2367954204465185
chr19	56570600	56571600	-0.2438227178166482
chr19	56570700	56571700	0.4578087741685834
chr19	56570800	56571800	0.343583909170606
chr19	56572600	56573600	-0.5337390349124845
chr19	56572700	56573700	-0.6351748820616823
chr19	56572800	56573800	-0.8982208322740776
chr19	56573800	56574800	1.3255658507549932
chr19	56573900	56574900	1.6223715246045316
chr19	56574000	56575000	1.8130083865998596
chr19	56574100	56575100	2.17749702318196
chr19	56574200	56575200	1.6124003363503832
chr19	56574300	56575300	1.4752821529619131
chr19	56574400	56575400	1.6952893650039669
chr19	56575500	56576500	0.7474585166836759
chr19	56575600	56576600	0.6745083360049049
chr19	56575700	56576700	0.4154071592181915
chr19	56575800	56576800	0.5523526562290538
chr19	56575900	56576900	1.0514815858621358
chr19	56576000	56577000	1.3085545194775314
chr19	56576100	56577100	1.5867786763588685
chr19	56576200	56577200	1.4638388055494869
chr19	56576300	56577300	1.7614540512830368
chr19	56576400	56577400	1.6481445794538334
chr19	56576500	56577500	1.873523279622752
chr19	56576600	56577600	1.8715599095121465
chr19	56576700	56577700	2.231613782171203
chr19	56576800	56577800	1.8581911771553188
chr19	56576900	56577900	1.6961553727992151
chr19	56577000	56578000	1.2492590505545065
chr19	56577100	56578100	0.3692739324592717
chr19	56577200	56578200	0.4798475827994122
chr19	56577300	56578300	1.0825950471140564
chr19	56577400	56578400	1.1648072563324716
chr19	56577500	56578500	0.8690455250380635
chr19	56577600	56578600	0.43890932881050304
chr19	56577700	56578700	0.027237558944474115
chr19	56577800	56578800	-0.5416540782822484
chr19	56577900	56578900	-0.6046703486426005
chr19	56578000	56579000	-0.8706089674289967
chr19	56578100	56579100	-1.1500221412199962
chr19	56578200	56579200	-1.0893217796575418
chr19	56578300	56579300	-1.933799968980636
chr19	56578400	56579400	-1.913660079938932
chr19	56578500	56579500	-1.9615603212507955
chr19	56578600	56579600	-1.8177920295519647
chr19	56578700	56579700	-1.980048333432811
chr19	56578800	56579800	-1.732981298324492
chr19	56578900	56579900	-1.9573876573182665
chr19	56579000	56580000	-1.0730005502356892
chr19	56579100	56580100	-1.1433155737594811
chr19	56579200	56580200	-1.4028273833844254
chr19	56579300	56580300	-0.9852922686932841
chr19	56579400	56580400	-1.3208147561339831
chr19	56579500	56580500	-0.8649073350377803
chr19	56579600	56580600	-0.8253100989939329
chr19	56579700	56580700	-0.3599723189396313
chr19	56579800	56580800	0.2251418436188029
chr19	56579900	56580900	0.5702976609442748
chr19	56580000	56581000	0.2015736606029894
chr19	56580100	56581100	1.0485388906848887
chr19	56580200	56581200	1.127939897715075
chr19	56580300	56581300	0.8178489041332553
chr19	56580400	56581400	1.089382681339878
chr19	56580500	56581500	0.6639746609855429
chr19	56580600	56581600	0.8993463804884879
chr19	56580700	56581700	1.4014774770372769
chr19	56580800	56581800	1.319427888813596
chr19	56580900	56581900	1.2085800062476029
chr19	56581000	56582000	1.1752022839125404
chr19	56581100	56582100	1.3488798742469503
chr19	56581200	56582200	2.066046115145733
chr19	56581300	56582300	2.6914884188638366
chr19	56581400	56582400	2.9261993705750635
chr19	56581500	56582500	3.2148731685066325
chr19	56581600	56582600	3.3373607060219643
chr19	56581700	56582700	3.3028607617771084
chr19	56581800	56582800	3.3804975889672084
chr19	56581900	56582900	3.2215730243502185
chr19	56582000	56583000	3.4629348032197274
chr19	56582100	56583100	3.3681104484195448
chr19	56582200	56583200	2.4404361892572384
chr19	56582300	56583300	1.9834566296924128
chr19	56582400	56583400	1.5377412486586584
chr19	56582500	56583500	1.1554474711247371
chr19	56582600	56583600	0.7580772954658214
chr19	56582700	56583700	0.492896487869175
chr19	56582800	56583800	0.4894623368843856
chr19	56582900	56583900	0.7716708617931967
chr19	56583000	56584000	0.48181357917270623
chr19	56583100	56584100	0.6536409508039129
chr19	56583200	56584200	1.182188206520275
chr19	56583300	56584300	0.8618784802522357
chr19	56583400	56584400	0.9395935667216888
chr19	56583500	56584500	0.9793365827388608
chr19	56583600	56584600	0.5400565195885993
chr19	56583700	56584700	-0.09383430305184304
chr19	56583800	56584800	-0.2073677754836004
chr19	56583900	56584900	-0.04634669637846209
chr19	56584000	56585000	0.1561434346477896
chr19	56585400	56586400	1.3347237685013709
chr19	56585500	56586500	1.086402981282488
chr19	56585600	56586600	1.29034898776463
chr19	56585700	56586700	2.1714116980705094
chr19	56585800	56586800	1.9982768438009848
chr19	56585900	56586900	1.6146277309668116
chr19	56586000	56587000	1.3663594572602196
chr19	56586100	56587100	1.1969283930488137
chr19	56586200	56587200	1.6284217647026256
chr19	56586300	56587300	1.845963868163381
chr19	56586400	56587400	1.3175266741373992
chr19	56586500	56587500	1.9872426041345803
chr19	56586600	56587600	2.1278454718447084
chr19	56586700	56587700	1.5587972900262097
chr19	56586800	56587800	1.282769855382382
chr19	56586900	56587900	1.7851945070163815
chr19	56587000	56588000	1.9689903169415424
chr19	56587100	56588100	1.9970968634870707
chr19	56587200	56588200	1.4786879456736113
chr19	56587300	56588300	1.3510659357210792
chr19	56587400	56588400	1.250657163313875
chr19	56587500	56588500	0.9415708575526082
chr19	56587600	56588600	1.8554977748397088
chr19	56587700	56588700	1.879618967414945
chr19	56587800	56588800	2.669137884811187
chr19	56587900	56588900	2.267212019862145
chr19	56588000	56589000	2.250531642163953
chr19	56588100	56589100	2.3971532620105083
chr19	56588200	56589200	2.5915309395785906
chr19	56588300	56589300	3.2468855574814355
chr19	56588400	56589400	3.795569513499637
chr19	56588500	56589500	4.462399156568324
chr19	56588600	56589600	3.835958519721936
chr19	56588700	56589700	4.092811693009057
chr19	56588800	56589800	3.400721409198692
chr19	56588900	56589900	3.9982697624517267
chr19	56589000	56590000	4.140017170424216
chr19	56589100	56590100	3.759925819207487
chr19	56589200	56590200	3.8781506784616537
chr19	56589300	56590300	3.6410689415224864
chr19	56589400	56590400	3.8524910341557854
chr19	56589500	56590500	3.7273713216519515
chr19	56589600	56590600	3.8205781301867874
chr19	56589700	56590700	3.781116849247164
chr19	56589800	56590800	4.162010358523549
chr19	56589900	56590900	3.8641197679411103
chr19	56590000	56591000	3.8338231225109407
chr19	56590100	56591100	4.36998669202279
chr19	56590200	56591200	4.457607584661297
chr19	56590300	56591300	4.029442807966225
chr19	56590400	56591400	3.495533532763045
chr19	56590500	56591500	3.219627906914043
chr19	56590600	56591600	3.3924370151397785
chr19	56590700	56591700	3.3172163449441783
chr19	56590800	56591800	2.9056541743166626
chr19	56590900	56591900	2.9190560645368127
chr19	56591000	56592000	2.780511356696313
chr19	56591100	56592100	2.5256797152188186
chr19	56591200	56592200	1.943658897879328
chr19	56591300	56592300	2.036822609059548
chr19	56591400	56592400	1.8133075195881607
chr19	56591500	56592500	1.6159677674912474
chr19	56591600	56592600	2.046788911756828
chr19	56591700	56592700	2.064417276956426
chr19	56591800	56592800	2.433715046532992
chr19	56591900	56592900	2.5049864928759513
chr19	56592000	56593000	2.480941455938442
chr19	56592100	56593100	2.5797154804322604
chr19	56592200	56593200	2.595105747487771
chr19	56592300	56593300	2.6694462605584754
chr19	56592400	56593400	2.9058550904194145
chr19	56592500	56593500	3.3778999444479467
chr19	56592600	56593600	2.6086219337226293
chr19	56592700	56593700	2.5118805970618245
chr19	56592800	56593800	2.446190965334292
chr19	56592900	56593900	1.9194817284739745
chr19	56593000	56594000	2.1394793001483317
chr19	56593100	56594100	2.0763421386027296
chr19	56593200	56594200	2.236908750423587
chr19	56593300	56594300	2.6660476767284984
chr19	56593400	56594400	2.6059900938852203
chr19	56593500	56594500	2.5020189692613406
chr19	56593600	56594600	3.331150710012765
chr19	56593700	56594700	3.0550370812844125
chr19	56593800	56594800	2.9071326525301067
chr19	56593900	56594900	3.2965381076858966
chr19	56594800	56595800	2.75897472583032
chr19	56594900	56595900	3.3389177537283747
chr19	56595000	56596000	3.0946988030306795
chr19	56595100	56596100	2.3796618401115843
chr19	56595200	56596200	2.6256787773328174
chr19	56595300	56596300	2.761600454575996
chr19	56595400	56596400	2.368709517128627
chr19	56595500	56596500	2.5600489553814385
chr19	56595600	56596600	2.369094627435358
chr19	56595700	56596700	2.540132304887561
chr19	56595800	56596800	2.607425940155646
chr19	56595900	56596900	2.4117586093006755
chr19	56596000	56597000	2.2444040867614765
chr19	56596100	56597100	2.334245237976337
chr19	56596200	56597200	2.6214401493078032
chr19	56596300	56597300	2.7023792195176006
chr19	56596400	56597400	2.9979296155681823
chr19	56596500	56597500	2.651831887468862
chr19	56596600	56597600	2.7583136690825163
chr19	56596700	56597700	2.829798828264188
chr19	56596800	56597800	2.914636713708358
chr19	56596900	56597900	2.688189259090178
chr19	56597000	56598000	2.519781606814752
chr19	56597100	56598100	2.7831528803761483
chr19	56597200	56598200	2.368264723318108
chr19	56597300	56598300	2.1978118364785475
chr19	56597400	56598400	1.947493017844004
chr19	56597500	56598500	2.3513992865654765
chr19	56597600	56598600	2.743611259568413
chr19	56597700	56598700	3.468912148476232
chr19	56597800	56598800	3.633696611322967
chr19	56597900	56598900	3.933059792592733
chr19	56598000	56599000	4.245638957704292
chr19	56598100	56599100	4.29722764976848
chr19	56598200	56599200	4.331568368983107
chr19	56598300	56599300	4.440704369722953
chr19	56598400	56599400	4.42178739157523
chr19	56598500	56599500	4.1355926353180426
chr19	56598600	56599600	4.2573866475000575
chr19	56598700	56599700	3.5459610694158594
chr19	56600300	56601300	2.4728480286152847
chr19	56600400	56601400	2.6401461143733456
chr19	56600500	56601500	2.562147737853332
chr19	56600600	56601600	2.181750625016428
chr19	56600700	56601700	2.2834187099590944
chr19	56600800	56601800	2.181374963838236
chr19	56600900	56601900	2.37179486985769
chr19	56601000	56602000	2.173565651801532
chr19	56601100	56602100	1.8970330186673239
chr19	56601200	56602200	1.0754975330180974
chr19	56601300	56602300	1.160858547442815
chr19	56601400	56602400	0.9923577426880844
chr19	56601500	56602500	1.3657946297783072
chr19	56601600	56602600	1.6545461010843778
chr19	56601700	56602700	2.066863365207634
chr19	56601800	56602800	2.0107113012388487
chr19	56601900	56602900	2.4098875539085256
chr19	56602000	56603000	2.244613117791798
chr19	56602100	56603100	2.4084932401667043
chr19	56602200	56603200	2.8833206582903674
chr19	56602300	56603300	3.3739959027361617
chr19	56602400	56603400	3.8056865670406994
chr19	56602500	56603500	4.109291955670469
chr19	56602600	56603600	4.589483674348489
chr19	56602700	56603700	4.155466762586623
chr19	56602800	56603800	4.40790932510348
chr19	56602900	56603900	4.0890388797829536
chr19	56603000	56604000	4.639193246614778
chr19	56603100	56604100	4.404277455615147
chr19	56603200	56604200	4.063554306850014
chr19	56603300	56604300	3.774159140428918
chr19	56603400	56604400	3.3502219308230563
chr19	56603500	56604500	2.763101667486326
chr19	56603600	56604600	1.653140035974831
chr19	56603800	56604800	0.8120140091724064
chr19	56603900	56604900	1.0495335913511044
chr19	56604000	56605000	-0.12341800548243671
chr19	56604100	56605100	0.24532144371797066
chr19	56604200	56605200	0.10881576434984908
chr19	56604300	56605300	0.8294610120037101
chr19	56604400	56605400	0.7335220033687211
chr19	56604500	56605500	1.1273785522746935
chr19	56604600	56605600	1.765194740618507
chr19	56604700	56605700	2.3162336199877287
chr19	56604800	56605800	3.149178531286859
chr19	56604900	56605900	2.9100866801407768
chr19	56605000	56606000	3.133645592320484
chr19	56605100	56606100	3.1692884065381106
chr19	56605200	56606200	3.5348521032871147
chr19	56605300	56606300	2.9015824064004763
chr19	56605400	56606400	3.327028952925967
chr19	56605500	56606500	3.601858840545708
chr19	56605600	56606600	3.547545333377788
chr19	56605700	56606700	3.198704103295196
chr19	56605800	56606800	2.3378350319486527
chr19	56605900	56606900	2.2710116068005286
chr19	56606000	56607000	2.2561984657608147
chr19	56606100	56607100	1.9752962869523116
chr19	56606200	56607200	1.5222764193744374
chr19	56606300	56607300	1.7212839618871572
chr19	56606400	56607400	1.7005360117752513
chr19	56606500	56607500	1.2516606592876798
chr19	56606600	56607600	1.01683050175205
chr19	56606700	56607700	0.9188036222969772
chr19	56606800	56607800	1.1129416004018684
chr19	56606900	56607900	1.4199214201145105
chr19	56607000	56608000	1.8629205727614817
chr19	56607100	56608100	2.0057972077651693
chr19	56607200	56608200	2.257291918984943
chr19	56607300	56608300	2.4446420469939287
chr19	56607400	56608400	2.255674515583856
chr19	56607500	56608500	1.995540508020164
chr19	56607600	56608600	2.1412898737651096
chr19	56607700	56608700	2.281472397936212
chr19	56607800	56608800	2.928281043731147
chr19	56607900	56608900	2.4565726907433145
chr19	56608000	56609000	2.0789479622617697
chr19	56608100	56609100	2.7923372785330147
chr19	56608200	56609200	2.971206201244184
chr19	56608300	56609300	2.947379744262548
chr19	56608400	56609400	2.696373421388811
chr19	56608500	56609500	2.668367932527878
chr19	56608600	56609600	2.2088055893312637
chr19	56608700	56609700	1.8514945795446056
chr19	56608800	56609800	1.6018545590026267
chr19	56610500	56611500	1.3325401657984213
chr19	56610600	56611600	1.964856977518712
chr19	56610700	56611700	2.083174557371472
chr19	56610800	56611800	3.074578977969076
chr19	56610900	56611900	3.444711889893952
chr19	56611000	56612000	3.7007842840608007
chr19	56611100	56612100	4.445566172446644
chr19	56611200	56612200	4.834617562910097
chr19	56611300	56612300	4.637894964505513
chr19	56611400	56612400	4.7653706617537415
chr19	56611500	56612500	4.8927297269009165
chr19	56611600	56612600	4.629658596306516
chr19	56611700	56612700	4.289403219506081
chr19	56611800	56612800	3.1986503045790027
chr19	56611900	56612900	3.3591890463675287
chr19	56612000	56613000	3.0521706864511917
chr19	56612100	56613100	3.0135868051764385
chr19	56612200	56613200	3.161577670714581
chr19	56612300	56613300	3.5592707559997736
chr19	56612400	56613400	3.240532415558458
chr19	56612500	56613500	3.6368051782655813
chr19	56612600	56613600	4.14152592548202
chr19	56612700	56613700	4.196029751115398
chr19	56612800	56613800	4.633616862187499
chr19	56612900	56613900	4.458850173861873
chr19	56613000	56614000	4.557469853119345
chr19	56613100	56614100	3.601835897504247
chr19	56613200	56614200	3.345688680106344
chr19	56613300	56614300	2.988275921163752
chr19	56613400	56614400	2.5674726486900092
chr19	56613500	56614500	2.6998079325465776
chr19	56613600	56614600	2.5773576746362328
chr19	56613700	56614700	3.264856713680082
chr19	56613800	56614800	3.3817418848776843
chr19	56613900	56614900	3.4566525222220976
chr19	56614000	56615000	3.9594542496584837
chr19	56614100	56615100	4.9981424995003625
chr19	56614200	56615200	4.874821378109017
chr19	56614300	56615300	5.060385081641624
chr19	56614400	56615400	5.197493053512085
chr19	56614500	56615500	4.756591121086584
chr19	56615600	56616600	1.6571292865806908
chr19	56615700	56616700	0.7600021534448266
chr19	56615800	56616800	0.8049244741557751
chr19	56615900	56616900	1.2208510001894142
chr19	56616000	56617000	1.0502700357720445
chr19	56616100	56617100	1.2383847689320964
chr19	56618000	56619000	4.60055199961963
chr19	56618100	56619100	5.113352806124078
chr19	56618200	56619200	4.713106011169736
chr19	56618300	56619300	4.571603684868222
chr19	56618400	56619400	4.8458397625284935
chr19	56618500	56619500	5.357745591508673
chr19	56618600	56619600	4.86462900863744
chr19	56618700	56619700	5.401898898689362
chr19	56618800	56619800	4.846394450748291
chr19	56618900	56619900	4.055128129552362
chr19	56619000	56620000	3.725160535844329
chr19	56619100	56620100	3.64842794121228
chr19	56619200	56620200	3.5075832680510506
chr19	56619300	56620300	3.3533270906271784
chr19	56619400	56620400	3.731546908591576
chr19	56619500	56620500	3.5365949042738345
chr19	56619600	56620600	3.5668171576897763
chr19	56619700	56620700	3.065100235963456
chr19	56619800	56620800	2.817362885310014
chr19	56619900	56620900	3.330469096948399
chr19	56620000	56621000	3.9959203429166945
chr19	56620100	56621100	3.8990153877333062
chr19	56620200	56621200	4.376668239010408
chr19	56620300	56621300	4.512238688473289
chr19	56620400	56621400	4.331264747090953
chr19	56620500	56621500	4.499055591407764
chr19	56620600	56621600	4.825309699784968
chr19	56620700	56621700	4.658432736925853
chr19	56622400	56623400	3.8394573465951987
chr19	56622500	56623500	3.4865666175579415
chr19	56622600	56623600	3.4520266975553087
chr19	56622700	56623700	3.0607266951363066
chr19	56622800	56623800	2.4340457007492278
chr19	56622900	56623900	2.1855320191074283
chr19	56623000	56624000	2.086224823774352
chr19	56623100	56624100	1.5462156613013265
chr19	56623200	56624200	1.626433224375684
chr19	56623300	56624300	1.2515081125627707
chr19	56623400	56624400	1.0080166855436683
chr19	56623500	56624500	1.1027178158074904
chr19	56623600	56624600	1.168592756457458
chr19	56623700	56624700	1.5899508527548063
chr19	56623800	56624800	1.8844017300772675
chr19	56623900	56624900	2.102813313835864
chr19	56624000	56625000	2.21156653168328
chr19	56624100	56625100	2.5652918181856004
chr19	56624200	56625200	2.533015778335146
chr19	56624300	56625300	2.925256296672375
chr19	56624400	56625400	2.9783547026348502
chr19	56624500	56625500	3.2917441935022493
chr19	56624600	56625600	3.3464580150609136
chr19	56624700	56625700	3.821758257514257
chr19	56624800	56625800	4.251714203807652
chr19	56624900	56625900	4.723641269356052
chr19	56625000	56626000	4.834977206951258
chr19	56625100	56626100	4.98923567200091
chr19	56625200	56626200	5.606963276563731
chr19	56625300	56626300	4.841410206109267
chr19	56625400	56626400	5.4035127491918615
chr19	56625500	56626500	5.091275282842892
chr19	56625600	56626600	4.881780061451196
chr19	56625700	56626700	4.2293394473015535
chr19	56625800	56626800	4.173652727382511
chr19	56625900	56626900	3.852064997931732
chr19	56626000	56627000	3.5065856634787123
chr19	56626100	56627100	3.4958589286523254
chr19	56626200	56627200	3.3873499247808976
chr19	56626300	56627300	4.67950981900605
chr19	56626400	56627400	4.26452699699522
chr19	56626500	56627500	4.678434943507617
chr19	56626600	56627600	5.458735639569511
chr19	56626700	56627700	5.787738956300236
chr19	56626800	56627800	5.792817114077716
chr19	56626900	56627900	6.0164147283268345
chr19	56627000	56628000	5.453431289873618
chr19	56627100	56628100	5.101993748864212
chr19	56627200	56628200	4.293673256237359
chr19	56627300	56628300	3.521312388591141
chr19	56627400	56628400	3.007753384427022
chr19	56627500	56628500	2.3632058396920934
chr19	56627600	56628600	1.0834000721306132
chr19	56627700	56628700	1.275218211350316
chr19	56627800	56628800	1.4272095068578317
chr19	56627900	56628900	1.2720101481460022
chr19	56628000	56629000	1.9510613183967012
chr19	56628100	56629100	1.3192197957171683
chr19	56628200	56629200	1.172962808197484
chr19	56628300	56629300	1.6391043378130834
chr19	56628400	56629400	1.4491797286510129
chr19	56628500	56629500	0.8387537550919307
chr19	56628600	56629600	0.8981639335082886
chr19	56628700	56629700	1.1491310211871593
chr19	56628800	56629800	0.5473243810812892
chr19	56628900	56629900	0.2623988584195126
chr19	56629000	56630000	0.5024630284770601
chr19	56629100	56630100	0.7439236358484103
chr19	56629200	56630200	1.0932771207374985
chr19	56629300	56630300	0.2441091217729081
chr19	56629400	56630400	0.7129092630066922
chr19	56629500	56630500	1.5843305292914962
chr19	56629600	56630600	2.061815132408684
chr19	56629700	56630700	1.7132055895275449
chr19	56629800	56630800	2.148667478433972
chr19	56629900	56630900	1.9699246063896656
chr19	56630000	56631000	1.4080888303364838
chr19	56630100	56631100	1.0877286964849684
chr19	56630200	56631200	0.8821524164158484
chr19	56630300	56631300	1.2279611620861413
chr19	56630400	56631400	1.3122153324796035
chr19	56630500	56631500	0.9529771688925959
chr19	56630600	56631600	0.8346302145013974
chr19	56630700	56631700	1.0838640301678941
chr19	56630800	56631800	0.965806917667254
chr19	56630900	56631900	1.3600154761218617
chr19	56631000	56632000	1.102228196295677
chr19	56631100	56632100	1.4830204604902768
chr19	56631200	56632200	1.879732184435526
chr19	56631300	56632300	2.0363020618297987
chr19	56631400	56632400	2.0450973519549365
chr19	56632500	56633500	0.4031136571612817
chr19	56632600	56633600	0.8388692449495235
chr19	56632700	56633700	1.7246305344197266
chr19	56632800	56633800	1.4730811574736848
chr19	56632900	56633900	2.1224920362448163
chr19	56633000	56634000	1.9874288620560832
chr19	56633100	56634100	2.6832843845189647
chr19	56633200	56634200	2.3626516227424816
chr19	56633300	56634300	2.6810110259590663
chr19	56633400	56634400	2.8958922086245606
chr19	56633500	56634500	3.0775361092763567
chr19	56633600	56634600	2.669176766977646
chr19	56633700	56634700	1.8664624970803716
chr19	56633800	56634800	1.7626938154809944
chr19	56633900	56634900	1.4680475952473693
chr19	56634000	56635000	0.8836993166584411
chr19	56635400	56636400	0.08891188660671939
chr19	56635500	56636500	0.5797317212757626
chr19	56635600	56636600	0.2873018161549078
chr19	56635700	56636700	0.4735117170786622
chr19	56635800	56636800	0.13122672409440064
chr19	56635900	56636900	0.12402006600274387
chr19	56636000	56637000	-0.18489901963871652
chr19	56636100	56637100	-0.4186397620127101
chr19	56636200	56637200	0.020076459803685075
chr19	56636300	56637300	-0.07578208685725507
chr19	56636400	56637400	-0.03681913105028384
chr19	56636500	56637500	-0.30920102466154104
chr19	56636600	56637600	0.02229611474726436
chr19	56637700	56638700	1.807467124406228
chr19	56637800	56638800	1.7890835430179943
chr19	56637900	56638900	2.2952460991008485
chr19	56638000	56639000	2.522410070467442
chr19	56638100	56639100	2.7644460852637915
chr19	56638200	56639200	2.4891906243578887
chr19	56638300	56639300	1.9316128390348004
chr19	56638400	56639400	2.2048817353251127
chr19	56638500	56639500	2.319557425452023
chr19	56638600	56639600	1.9381357609544627
chr19	56638700	56639700	1.6654183215561915
chr19	56638800	56639800	1.8900121794363025
chr19	56638900	56639900	1.6566208154061657
chr19	56639000	56640000	1.0842017017722612
chr19	56639100	56640100	0.3823795969395987
chr19	56640200	56641200	-0.4712724816086809
chr19	56640300	56641300	-0.02194596845519153
chr19	56640400	56641400	0.9099550550356608
chr19	56640500	56641500	2.0119599488694075
chr19	56640600	56641600	1.351850850080121
chr19	56640700	56641700	1.3488183750514022
chr19	56640800	56641800	1.4461937859072225
chr19	56640900	56641900	0.9283121126900434
chr19	56641000	56642000	1.4923676278953095
chr19	56641100	56642100	0.987090628571741
chr19	56641200	56642200	1.230891597952262
chr19	56641300	56642300	1.0152113338057571
chr19	56641400	56642400	0.3657357668892041
chr19	56641500	56642500	-0.09548202825638276
chr19	56641600	56642600	0.3090929545767324
chr19	56641700	56642700	0.11369367305889462
chr19	56641800	56642800	-0.4147648825622212
chr19	56641900	56642900	0.5972625796673695
chr19	56642800	56643800	3.1820666786711733
chr19	56642900	56643900	3.527251652518996
chr19	56643000	56644000	3.7200385150070985
chr19	56643100	56644100	3.45151908375534
chr19	56643200	56644200	2.6573484840443005
chr19	56643300	56644300	2.339967023199118
chr19	56643400	56644400	2.3574432906635607
chr19	56643500	56644500	1.6171003559260353
chr19	56643600	56644600	0.8952626198978006
chr19	56643700	56644700	0.7982983880053552
chr19	56643800	56644800	0.5140950597688954
chr19	56643900	56644900	0.5333093454071429
chr19	56644000	56645000	0.38467615222881507
chr19	56644100	56645100	0.5876097241193275
chr19	56644200	56645200	1.5463462104063497
chr19	56644300	56645300	2.3411924293072435
chr19	56644400	56645400	2.5499764161679
chr19	56644500	56645500	3.2570320466041323
chr19	56644600	56645600	3.1195918934488307
chr19	56644700	56645700	3.2582824518289843
chr19	56644800	56645800	3.632051383362413
chr19	56644900	56645900	3.778932660296648
chr19	56645000	56646000	3.8270677577731997
chr19	56645100	56646100	3.6663161898017926
chr19	56645200	56646200	3.2644345884124903
chr19	56645300	56646300	2.4315142349146472
chr19	56645400	56646400	1.5337623970256076
chr19	56645500	56646500	1.3020103342962948
chr19	56645600	56646600	1.7571592103210305
chr19	56645700	56646700	0.8141051363398758
chr19	56645800	56646800	0.3284925660096885
chr19	56645900	56646900	0.3290697925219309
chr19	56646000	56647000	0.34684266442238687
chr19	56646100	56647100	0.35395665650178443
chr19	56646200	56647200	0.02615974332846504
chr19	56646300	56647300	0.01734686236826577
chr19	56646400	56647400	0.5020071611960759
chr19	56646500	56647500	0.6123943159525064
chr19	56646600	56647600	0.03941099321484285
chr19	56646700	56647700	1.3706669165216645
chr19	56646800	56647800	1.3919484121885852
chr19	56646900	56647900	1.7679577770101398
chr19	56647000	56648000	1.6089895882107954
chr19	56648900	56649900	1.1367074628919107
chr19	56649000	56650000	1.6752788104305198
chr19	56649100	56650100	1.3601717888536131
chr19	56649200	56650200	2.0237791724193785
chr19	56649300	56650300	2.1205565582624697
chr19	56649400	56650400	2.229864755488504
chr19	56649500	56650500	2.5604204903271492
chr19	56649600	56650600	2.725375421304072
chr19	56649700	56650700	3.1078298160251503
chr19	56649800	56650800	2.697143656280124
chr19	56649900	56650900	2.0282462951405438
chr19	56650000	56651000	1.1202588260607187
chr19	56650100	56651100	0.8125525262017816
chr19	56650200	56651200	-0.4002024516871197
chr19	56650300	56651300	-0.5421088205019685
chr19	56650400	56651400	-0.2089328652053385
chr19	56650500	56651500	-0.8013580104321371
chr19	56650600	56651600	-0.37336427407113854
chr19	56650700	56651700	0.00757692624515097
chr19	56650800	56651800	0.04209540453680929
chr19	56650900	56651900	0.5327788258942063
chr19	56651000	56652000	0.778837970041963
chr19	56652200	56653200	2.9319266886734168
chr19	56652300	56653300	2.8146887518182724
chr19	56652400	56653400	2.044985633154709
chr19	56652500	56653500	1.6713603490841662
chr19	56652600	56653600	0.9935543677917521
chr19	56653900	56654900	-0.2460166996952445
chr19	56654000	56655000	-0.4457521471151952
chr19	56654100	56655100	0.6056981999033858
chr19	56654200	56655200	0.9593910714992796
chr19	56654300	56655300	1.2567940950095389
chr19	56654400	56655400	0.7416467127672662
chr19	56654500	56655500	1.3831803107354042
chr19	56654600	56655600	1.6503798333827997
chr19	56654700	56655700	2.278307086897148
chr19	56654800	56655800	1.6484580280794219
chr19	56654900	56655900	2.1241260339296555
chr19	56656100	56657100	0.5062809941526902
chr19	56656200	56657200	0.4022260727257459
chr19	56656300	56657300	1.4779516891428768
chr19	56656400	56657400	1.6825366742967305
chr19	56656500	56657500	2.655717679213628
chr19	56656600	56657600	2.4216518300391807
chr19	56656700	56657700	2.524229041192016
chr19	56656800	56657800	2.146457254578244
chr19	56656900	56657900	2.659578583045427
chr19	56657000	56658000	2.888514321107028
chr19	56657100	56658100	3.174788451980876
chr19	56657200	56658200	3.0265336184729024
chr19	56660100	56661100	0.6381012146682183
chr19	56660200	56661200	1.23408084355433
chr19	56660300	56661300	1.3062264245645985
chr19	56660400	56661400	1.3387046942063487
chr19	56660500	56661500	1.45667847817595
chr19	56660600	56661600	1.290501793881674
chr19	56660700	56661700	0.9436214285701272
chr19	56660800	56661800	0.9996278575518716
chr19	56660900	56661900	1.5793745004529318
chr19	56661000	56662000	1.434991868602751
chr19	56661100	56662100	1.7268264874179806
chr19	56661200	56662200	2.0123217937555924
chr19	56661300	56662300	2.7535128817381085
chr19	56661400	56662400	2.7442038496911465
chr19	56661500	56662500	2.75312589374644
chr19	56661600	56662600	2.544813424783711
chr19	56661700	56662700	2.9045573787075134
chr19	56661800	56662800	3.3523033688781934
chr19	56661900	56662900	3.002910084600463
chr19	56662000	56663000	3.4259606444189976
chr19	56662100	56663100	3.4776451255192287
chr19	56665900	56666900	1.090920444083315
chr19	56666000	56667000	1.62946618211505
chr19	56666100	56667100	1.263574550458122
chr19	56666200	56667200	0.7897330763088284
chr19	56667100	56668100	0.9864099527070432
chr19	56667200	56668200	1.6062278584114722
chr19	56667300	56668300	2.848219170925137
chr19	56667400	56668400	3.2039585874076173
chr19	56668400	56669400	3.981040239386186
chr19	56668500	56669500	3.937802620911144
chr19	56668600	56669600	3.8260793474387698
chr19	56668700	56669700	2.9781059874877
chr19	56668800	56669800	2.5186066262850506
chr19	56672200	56673200	2.6921079782295605
chr19	56672300	56673300	2.4538233889275283
chr19	56672400	56673400	2.15939067583222
chr19	56672500	56673500	2.107499296928861
chr19	56672600	56673600	2.7537619687269808
chr19	56672700	56673700	2.9955577622722185
chr19	56672800	56673800	3.123471408999713
chr19	56672900	56673900	2.482772790243254
chr19	56673000	56674000	1.9962507737668294
chr19	56673100	56674100	2.4006646669172818
chr19	56673200	56674200	1.9090204590441189
chr19	56673300	56674300	2.42790860853455
chr19	56673400	56674400	2.2369165919601848
chr19	56673500	56674500	2.335542917861534
chr19	56673600	56674600	1.3755341313041989
chr19	56673700	56674700	1.136866071465281
chr19	56673800	56674800	1.3422317796478185
chr19	56673900	56674900	2.3410887029377774
chr19	56674000	56675000	3.4355615495762883
chr19	56674100	56675100	3.164997380687565
chr19	56674200	56675200	3.4628615549114987
chr19	56674300	56675300	3.659320737348376
chr19	56674400	56675400	4.049656133116655
chr19	56674500	56675500	3.845252881850428
chr19	56674600	56675600	4.0148039362251495
chr19	56674700	56675700	4.250955136740892
chr19	56674800	56675800	4.019772246313616
chr19	56674900	56675900	3.0682414421543847
chr19	56675000	56676000	2.2564420714652127
chr19	56676000	56677000	3.23760478169351
chr19	56676100	56677100	2.6007995435456737
chr19	56676200	56677200	2.6469592929287376
chr19	56676300	56677300	2.1115740095945847
chr19	56676400	56677400	1.683688168344192
chr19	56676500	56677500	1.7389209319014252
chr19	56676600	56677600	1.7697612116328565
chr19	56676700	56677700	1.1343240696274752
chr19	56676800	56677800	1.3584656817783838
chr19	56676900	56677900	1.0594441504978158
chr19	56677000	56678000	1.2036096567168721
chr19	56677100	56678100	1.91654649080358
chr19	56677200	56678200	1.7426354721434891
chr19	56677300	56678300	2.4647986239094637
chr19	56677400	56678400	2.7101938701487533
chr19	56677500	56678500	2.7640087296963167
chr19	56677600	56678600	2.7761606439734337
chr19	56677900	56678900	3.521404717308311
chr19	56678000	56679000	3.343690072819828
chr19	56678100	56679100	2.516745268175692
chr19	56678200	56679200	2.6652575782692014
chr19	56679500	56680500	1.870519520774148
chr19	56679600	56680600	1.859357532658935
chr19	56679700	56680700	-1.8001319466637415
chr19	56679800	56680800	-5.82815139194622
chr19	56680300	56681300	-9.138172950469716
chr19	56680400	56681400	-8.642017224829742
chr19	56680500	56681500	-8.643358921704477
chr19	56680600	56681600	-8.53020441735587
chr19	56680700	56681700	-5.630021621389742
chr19	56680800	56681800	-1.3109439642420164
chr19	56680900	56681900	1.2809627776270431
chr19	56681000	56682000	2.078379803880683
chr19	56681100	56682100	1.9345927168799957
chr19	56681200	56682200	1.9417123301404648
chr19	56681300	56682300	2.0589031933776734
chr19	56681400	56682400	1.8412544689186328
chr19	56681500	56682500	1.7938190726482066
chr19	56681600	56682600	0.6151142244298159
chr19	56681700	56682700	0.9530873488892988
chr19	56681800	56682800	0.6584477548577997
chr19	56681900	56682900	2.2864802079376076
chr19	56682000	56683000	1.556228045896133
chr19	56682100	56683100	1.872255423185968
chr19	56682200	56683200	2.4039947168329467
chr19	56682300	56683300	2.3585800512066486
chr19	56682400	56683400	2.776931739957841
chr19	56682500	56683500	2.820378143838492
chr19	56682600	56683600	3.4514361041550536
chr19	56682700	56683700	3.0487052482542505
chr19	56682800	56683800	2.953343338329721
chr19	56682900	56683900	2.7082516251612647
chr19	56683000	56684000	2.275957491073118
chr19	56683100	56684100	2.220530858538126
chr19	56683200	56684200	1.7149422986267349
chr19	56683300	56684300	1.7310820500633326
chr19	56683400	56684400	1.219819864707629
chr19	56683500	56684500	1.5134580727907403
chr19	56683600	56684600	1.7494665918694805
chr19	56683700	56684700	2.3858798546266917
chr19	56683800	56684800	2.580339406762352
chr19	56683900	56684900	2.4429996563046728
chr19	56684000	56685000	3.1965191473333516
chr19	56684100	56685100	3.4359323786643334
chr19	56684200	56685200	3.450861388502922
chr19	56684300	56685300	3.5975000959972365
chr19	56684400	56685400	3.856623928730469
chr19	56684500	56685500	3.0862170011211503
chr19	56684600	56685600	3.0690267896045267
chr19	56684700	56685700	2.878916366769129
chr19	56684800	56685800	2.821722220811453
chr19	56684900	56685900	2.4439892718940297
chr19	56685400	56686400	2.5884157430620616
chr19	56685500	56686500	2.8669081306789863
chr19	56685600	56686600	2.507652097574083
chr19	56685700	56686700	1.9443323144346043
chr19	56685800	56686800	1.7501561464895572
chr19	56685900	56686900	1.7073683510041335
chr19	56686000	56687000	1.518029152458187
chr19	56686100	56687100	1.071245664281616
chr19	56686200	56687200	0.9673506332371316
chr19	56686300	56687300	1.3306729948677445
chr19	56686400	56687400	0.9678555331991754
chr19	56686500	56687500	1.9085733433342724
chr19	56686600	56687600	2.3389597148208683
chr19	56686700	56687700	2.689221247394616
chr19	56686800	56687800	2.577131707419161
chr19	56686900	56687900	2.574194438611155
chr19	56687000	56688000	2.659647625692003
chr19	56687100	56688100	2.6368598300117463
chr19	56688300	56689300	2.378393455248696
chr19	56688400	56689400	1.614134539862715
chr19	56688500	56689500	1.558376567019934
chr19	56688600	56689600	1.4447383270172995
chr19	56688700	56689700	1.897674862605509
chr19	56688800	56689800	2.1324621444964813
chr19	56688900	56689900	2.3010788034766976
chr19	56689000	56690000	2.812032266184483
chr19	56690000	56691000	3.130946347511683
chr19	56690100	56691100	2.937623571715907
chr19	56690200	56691200	3.2591651007401286
chr19	56690300	56691300	3.1079380900364177
chr19	56690400	56691400	3.069778432935697
chr19	56690500	56691500	3.5225058650209164
chr19	56690600	56691600	3.102830731161555
chr19	56690700	56691700	2.9806272732584165
chr19	56690800	56691800	2.8250136568040265
chr19	56690900	56691900	2.2474698815347547
chr19	56691000	56692000	2.0118889563716493
chr19	56691100	56692100	2.3425044414525082
chr19	56691200	56692200	1.9916141005225887
chr19	56691300	56692300	2.5562938340483456
chr19	56691400	56692400	2.8329589205030365
chr19	56691500	56692500	2.844564856102996
chr19	56691600	56692600	3.180605626105209
chr19	56691700	56692700	3.086001345398138
chr19	56691800	56692800	2.7564427203216595
chr19	56691900	56692900	3.3687183845680644
chr19	56692000	56693000	3.477777935367256
chr19	56692100	56693100	3.7884724258987386
chr19	56692200	56693200	3.44674363225814
chr19	56692300	56693300	2.7500240165017806
chr19	56692400	56693400	2.484402837330604
chr19	56692500	56693500	1.974166825812505
chr19	56692600	56693600	1.6465725043886337
chr19	56692700	56693700	1.632223479053647
chr19	56692800	56693800	1.6101503740990908
chr19	56692900	56693900	1.4895369832014684
chr19	56693000	56694000	1.7527202179211965
chr19	56693100	56694100	1.9638625517091
chr19	56693200	56694200	2.298136237776568
chr19	56693300	56694300	2.2103336516642216
chr19	56693400	56694400	2.679754690444752
chr19	56693500	56694500	2.6576616585942423
chr19	56693600	56694600	2.508494963538896
chr19	56693700	56694700	2.727647721793034
chr19	56693800	56694800	3.3831617765773263
chr19	56693900	56694900	3.3124134944352583
chr19	56694000	56695000	2.985340907542921
chr19	56694100	56695100	2.195504305400351
chr19	56694200	56695200	2.1632412380276143
chr19	56694300	56695300	2.3832067562028736
chr19	56694400	56695400	2.171282770232153
chr19	56694500	56695500	2.142355857595068
chr19	56694600	56695600	2.782563764133801
chr19	56694700	56695700	2.4326859283627496
chr19	56698800	56699800	0.3559054038602034
chr19	56698900	56699900	0.6855072133430521
chr19	56699000	56700000	0.49628741309818064
chr19	56699100	56700100	0.5907474683805347
chr19	56699200	56700200	0.6406993881407149
chr19	56699300	56700300	0.4248492700365809
chr19	56699400	56700400	1.1782845200307719
chr19	56699500	56700500	1.5454529416373268
chr19	56699600	56700600	1.7088571449521983
chr19	56699700	56700700	1.4786759402410812
chr19	56699800	56700800	1.6194068599879663
chr19	56699900	56700900	1.69238686458706
chr19	56700000	56701000	1.2689361237453063
chr19	56700100	56701100	1.086847828939162
chr19	56700200	56701200	1.0037430588207763
chr19	56700300	56701300	1.1578735530868516
chr19	56701400	56702400	0.9068515595513746
chr19	56701500	56702500	0.8867303340736116
chr19	56701600	56702600	0.8870186999050073
chr19	56701700	56702700	0.7032490264324995
chr19	56701800	56702800	0.07063590817535169
chr19	56701900	56702900	-0.09056049364465912
chr19	56702000	56703000	0.7775402556357238
chr19	56702100	56703100	1.1512931395968735
chr19	56702200	56703200	1.1983941339753417
chr19	56702300	56703300	1.4059345292342682
chr19	56702400	56703400	1.5243261483073844
chr19	56702500	56703500	1.5815007844274551
chr19	56702600	56703600	1.1299226407636431
chr19	56702700	56703700	1.402417287328509
chr19	56702800	56703800	2.0684746728364938
chr19	56702900	56703900	2.1616752868137867
chr19	56703000	56704000	2.0400167007520955
chr19	56703100	56704100	1.9588601093630875
chr19	56703200	56704200	2.058070453179245
chr19	56703300	56704300	1.6340961551241877
chr19	56703400	56704400	1.8345078114767883
chr19	56703500	56704500	1.890959920679104
chr19	56703600	56704600	2.1315990435491745
chr19	56703700	56704700	1.9111513768492017
chr19	56703800	56704800	1.6493877957726062
chr19	56703900	56704900	1.274910683473127
chr19	56705100	56706100	1.6957031648700345
chr19	56705200	56706200	1.7696921511347024
chr19	56705300	56706300	1.7724024757603458
chr19	56705400	56706400	1.3760419655331635
chr19	56705500	56706500	1.2982040598881708
chr19	56705600	56706600	1.0860693132873829
chr19	56707300	56708300	0.8092523154272013
chr19	56707400	56708400	0.9899447915764756
chr19	56707500	56708500	1.0465385206459699
chr19	56707600	56708600	0.7684420290557152
chr19	56707700	56708700	1.1012263989014734
chr19	56708900	56709900	2.4161664920381805
chr19	56709000	56710000	2.3203381461711055
chr19	56709100	56710100	2.8596999588871785
chr19	56709200	56710200	2.905222134516697
chr19	56709300	56710300	2.927520766585527
chr19	56709400	56710400	2.5042717851784904
chr19	56709500	56710500	2.3323382407054765
chr19	56709600	56710600	1.450383231404939
chr19	56709700	56710700	1.3123633968618895
chr19	56709800	56710800	1.1070160926595085
chr19	56709900	56710900	1.348168606773411
chr19	56710000	56711000	1.7251587938076534
chr19	56710100	56711100	1.7350425608779627
chr19	56710200	56711200	1.866332829587921
chr19	56710300	56711300	1.716006049379414
chr19	56710400	56711400	1.8528811976624096
chr19	56710500	56711500	1.6362827918696916
chr19	56710600	56711600	2.0033431457364386
chr19	56710700	56711700	2.3525748311710317
chr19	56710800	56711800	2.7172446641344985
chr19	56710900	56711900	2.601831478372476
chr19	56711000	56712000	2.417593025749194
chr19	56711300	56712300	1.9259240790820165
chr19	56711400	56712400	1.6848135861815003
chr19	56711500	56712500	1.5680822392996678
chr19	56711600	56712600	1.5177345956970174
chr19	56711700	56712700	1.4102114890435298
chr19	56711800	56712800	1.1043041913015417
chr19	56711900	56712900	1.2967140330227849
chr19	56712000	56713000	1.901567880230138
chr19	56712100	56713100	1.521009500549455
chr19	56712200	56713200	1.0028418304051527
chr19	56712300	56713300	1.9007914116213644
chr19	56712400	56713400	2.00654316108398
chr19	56712500	56713500	2.26836274616578
chr19	56712600	56713600	2.2904308966634432
chr19	56712700	56713700	2.3237664343644515
chr19	56712800	56713800	2.119688957505565
chr19	56712900	56713900	1.3668822169130364
chr19	56713000	56714000	1.2938040591330697
chr19	56713400	56714400	0.8325776626684344
chr19	56713500	56714500	0.7350379944481429
chr19	56713600	56714600	0.5148633488209521
chr19	56713700	56714700	0.3597538490914975
chr19	56713800	56714800	0.711408550469168
chr19	56713900	56714900	1.4242786584570968
chr19	56714000	56715000	1.3417346563060581
chr19	56715300	56716300	0.7608973280916255
chr19	56715400	56716400	0.8333872726974291
chr19	56715500	56716500	0.8967367124258958
chr19	56715600	56716600	1.3619418202731588
chr19	56716700	56717700	0.7240841158627586
chr19	56716800	56717800	1.0222351479917873
chr19	56716900	56717900	1.0976807132669344
chr19	56717000	56718000	1.1815726472286228
chr19	56717100	56718100	1.5606834816921682
chr19	56717200	56718200	1.0361486849249533
chr19	56717300	56718300	1.5159071229271035
chr19	56717400	56718400	1.474711637775903
chr19	56717500	56718500	1.3706627628204795
chr19	56717600	56718600	2.114408766579821
chr19	56717700	56718700	2.329254730480735
chr19	56717800	56718800	2.0253255103782903
chr19	56717900	56718900	2.067284541480115
chr19	56718000	56719000	1.8852337408481252
chr19	56718100	56719100	1.1959653592251334
chr19	56718200	56719200	1.3822812847882546
chr19	56718300	56719300	0.7416958675186088
chr19	56718400	56719400	0.7113507014404526
chr19	56718500	56719500	0.4531024744923733
chr19	56719000	56720000	-0.18499095348350514
chr19	56719100	56720100	0.5108305748164252
chr19	56719300	56720300	0.9126827563032944
chr19	56719400	56720400	0.8325222452423048
chr19	56719500	56720500	1.2233725137111977
chr19	56719600	56720600	1.1926603136736311
chr19	56719700	56720700	1.4242151189628631
chr19	56720200	56721200	0.345489022804758
chr19	56720300	56721300	0.3638295247126636
chr19	56721500	56722500	1.5422383137679596
chr19	56721600	56722600	1.5016704629467648
chr19	56721700	56722700	1.5872457684320176
chr19	56721800	56722800	1.4352250224877077
chr19	56721900	56722900	1.4193690183422008
chr19	56722000	56723000	2.156920204112167
chr19	56722100	56723100	1.7328523414705903
chr19	56722700	56723700	1.0695465681111658
chr19	56722800	56723800	0.9173193822226258
chr19	56722900	56723900	1.0256004824983729
chr19	56723000	56724000	0.9404803105657641
chr19	56723100	56724100	1.0266570222006268
chr19	56723200	56724200	1.0557947928716738
chr19	56723300	56724300	1.5939099306504358
chr19	56723400	56724400	2.0285120712398097
chr19	56723500	56724500	1.2080410465389226
chr19	56723600	56724600	0.9041065145564292
chr19	56723700	56724700	0.6764825386643603
chr19	56723800	56724800	0.7211787250297926
chr19	56723900	56724900	0.5877810777619493
chr19	56724000	56725000	0.5656154847514371
chr19	56724100	56725100	0.4747520721966698
chr19	56724200	56725200	0.33592516551693924
chr19	56724300	56725300	-0.14254510542394844
chr19	56724400	56725400	-0.16161614898774276
chr19	56724500	56725500	0.8683111932011282
chr19	56724600	56725600	1.2594051483760715
chr19	56724700	56725700	1.5586892384843076
chr19	56724800	56725800	1.9001369021627503
chr19	56724900	56725900	1.8110644859470173
chr19	56725000	56726000	1.814742971113922
chr19	56725100	56726100	2.2359138358312185
chr19	56725200	56726200	2.180597220546692
chr19	56725300	56726300	2.6218269702902015
chr19	56725400	56726400	2.0961741493141965
chr19	56725500	56726500	1.6423150905709851
chr19	56725600	56726600	2.021248900301941
chr19	56725700	56726700	1.9760948467110453
chr19	56725800	56726800	2.160799689099759
chr19	56725900	56726900	2.811932292028458
chr19	56726000	56727000	2.9379500079559953
chr19	56726100	56727100	2.6262514891613176
chr19	56726200	56727200	3.2855439550460583
chr19	56726300	56727300	3.0602912966381437
chr19	56726400	56727400	3.631122756352672
chr19	56726500	56727500	3.4781092364639803
chr19	56726600	56727600	3.070394951276964
chr19	56726700	56727700	3.107127265827406
chr19	56726800	56727800	2.5109774254195534
chr19	56726900	56727900	1.6428799279531603
chr19	56727000	56728000	1.7673165990580226
chr19	56727100	56728100	1.8197928156842995
chr19	56727200	56728200	1.2490795246234696
chr19	56727300	56728300	1.5506817372040986
chr19	56727400	56728400	1.4649967727971087
chr19	56727500	56728500	1.7711900153618003
chr19	56727600	56728600	1.5580206792177982
chr19	56727700	56728700	1.5793296257114389
chr19	56727800	56728800	1.4787239248686823
chr19	56727900	56728900	2.5065610142626897
chr19	56728000	56729000	2.276884970617848
chr19	56728100	56729100	2.3667369550593924
chr19	56728200	56729200	2.2659323838033147
chr19	56728300	56729300	2.6022470123128785
chr19	56728400	56729400	2.1343848831184595
chr19	56728500	56729500	2.5023414513287148
chr19	56728600	56729600	2.411267971082312
chr19	56728700	56729700	1.9341245379540024
chr19	56728800	56729800	2.270669772255032
chr19	56728900	56729900	1.4533346559039904
chr19	56729000	56730000	2.2058029352748574
chr19	56729100	56730100	2.717389465451619
chr19	56729200	56730200	2.62376839036801
chr19	56729300	56730300	1.6279782538658554
chr19	56729400	56730400	2.176653463836735
chr19	56729500	56730500	1.4420904942323214
chr19	56729600	56730600	1.7191528125559026
chr19	56729700	56730700	2.234419494976476
chr19	56729800	56730800	2.052416646632767
chr19	56729900	56730900	2.587624549193393
chr19	56730000	56731000	2.0055060887936436
chr19	56731000	56732000	2.9120727129694215
chr19	56731100	56732100	3.0259131515880457
chr19	56731200	56732200	2.6686842550541154
chr19	56731300	56732300	2.235671618051446
chr19	56731400	56732400	1.8934935785580145
chr19	56731500	56732500	2.28282871819664
chr19	56731600	56732600	1.9726584988146882
chr19	56731700	56732700	1.5138032376977826
chr19	56731800	56732800	1.2221377976007588
chr19	56731900	56732900	0.7164582304726795
chr19	56732000	56733000	1.3057687799810094
chr19	56732100	56733100	0.9745094107160448
chr19	56732200	56733200	1.3192546535952767
chr19	56732300	56733300	2.138701260195793
chr19	56732400	56733400	2.2933662399113492
chr19	56732500	56733500	2.25672426289666
chr19	56732600	56733600	2.456967248605068
chr19	56732700	56733700	1.9872036012954064
chr19	56732800	56733800	2.213179229288856
chr19	56732900	56733900	2.4094726701769007
chr19	56733000	56734000	1.9714346270672178
chr19	56733100	56734100	1.897528669905208
chr19	56733200	56734200	2.0087638459534807
chr19	56733300	56734300	1.588685151546512
chr19	56733400	56734400	1.4214770116645856
chr19	56733500	56734500	1.4955095094067472
chr19	56733600	56734600	1.8500042631005744
chr19	56733700	56734700	2.2995846645509976
chr19	56733800	56734800	2.6764456981973126
chr19	56733900	56734900	2.398444510852412
chr19	56734000	56735000	2.4524498117624423
chr19	56734100	56735100	2.7509550121995168
chr19	56734200	56735200	2.4945318442654703
chr19	56734300	56735300	2.387661597781917
chr19	56734400	56735400	2.1825919588029095
chr19	56734500	56735500	1.470892583453692
chr19	56734600	56735600	0.775065667312767
chr19	56735300	56736300	2.334096784422869
chr19	56735400	56736400	2.446649368638924
chr19	56735500	56736500	2.2899654782478183
chr19	56735600	56736600	2.890682944034208
chr19	56735700	56736700	2.868744360651592
chr19	56735800	56736800	3.131208919286363
chr19	56735900	56736900	3.3845761459579533
chr19	56736000	56737000	3.244674976406593
chr19	56736100	56737100	3.0868837074478184
chr19	56736200	56737200	2.344749839504223
chr19	56736300	56737300	2.2701934542301343
chr19	56736400	56737400	2.4091064943500298
chr19	56736500	56737500	2.8224078210795382
chr19	56736600	56737600	2.5098552134581524
chr19	56736700	56737700	2.1785936961957333
chr19	56736800	56737800	2.5762304121213027
chr19	56736900	56737900	1.8871681364587691
chr19	56737000	56738000	1.8271427358286982
chr19	56737100	56738100	2.0937584022651463
chr19	56737200	56738200	2.143837070832132
chr19	56737300	56738300	2.3146305259786506
chr19	56737400	56738400	2.5205865139511165
chr19	56737500	56738500	2.2579757240368683
chr19	56737600	56738600	1.7522594605940112
chr19	56737700	56738700	2.4636805448769628
chr19	56737800	56738800	1.6340255007347115
chr19	56737900	56738900	1.6809513714813369
chr19	56738000	56739000	1.643775024077945
chr19	56738100	56739100	1.3999599525815756
chr19	56738200	56739200	1.5061749019528767
chr19	56738300	56739300	1.9936926348936053
chr19	56738400	56739400	1.7498468210265514
chr19	56738500	56739500	1.75680329869477
chr19	56738600	56739600	2.090975491851045
chr19	56738700	56739700	1.615258125822097
chr19	56738800	56739800	1.6885284938770118
chr19	56738900	56739900	1.3619864864833682
chr19	56739000	56740000	2.1107007729749254
chr19	56739100	56740100	2.1910967578145035
chr19	56739200	56740200	2.391094747834634
chr19	56739300	56740300	2.042303469118347
chr19	56739400	56740400	1.4065545091617242
chr19	56739500	56740500	1.7018537074642743
chr19	56739600	56740600	1.8139579639926948
chr19	56739700	56740700	2.240810892091945
chr19	56739800	56740800	2.0689511441048283
chr19	56739900	56740900	2.324127983389066
chr19	56742800	56743800	1.7898001880362482
chr19	56742900	56743900	1.8883244724146984
chr19	56743000	56744000	1.6152878859131232
chr19	56743100	56744100	1.3544892313014718
chr19	56743200	56744200	0.905604478422495
chr19	56743300	56744300	0.6561226403567313
chr19	56743400	56744400	0.6682218742004286
chr19	56743500	56744500	0.2608062179632368
chr19	56743600	56744600	-1.0584947423012043
chr19	56743700	56744700	-1.3576374930413089
chr19	56743800	56744800	-1.9226348312745256
chr19	56743900	56744900	-2.133133764183952
chr19	56745600	56746600	-1.7163251504994652
chr19	56745700	56746700	-1.4938724514062032
chr19	56745800	56746800	-1.317770280756642
chr19	56745900	56746900	-1.4454428342772825
chr19	56746000	56747000	0.0030736206944334166
chr19	56746100	56747100	0.8736775888184893
chr19	56746200	56747200	1.3886261271972764
chr19	56746300	56747300	1.3526408662158764
chr19	56746400	56747400	1.8815165809482288
chr19	56746500	56747500	1.2301608767049326
chr19	56746600	56747600	1.3812272192632162
chr19	56746700	56747700	1.2559961870483205
chr19	56746800	56747800	1.2252498679341284
chr19	56746900	56747900	0.9149843428273452
chr19	56747000	56748000	0.6654925347006652
chr19	56747100	56748100	0.5935165786855903
chr19	56747200	56748200	0.8560484556665509
chr19	56747300	56748300	0.5740233705809029
chr19	56749100	56750100	2.1828850968617983
chr19	56749200	56750200	2.3641758522390006
chr19	56749300	56750300	2.400904822039553
chr19	56749400	56750400	1.6138814755122854
chr19	56749500	56750500	1.5245420776392726
chr19	56749600	56750600	1.2913275873037229
chr19	56749700	56750700	0.2671939856184163
chr19	56749800	56750800	0.2538990711629101
chr19	56749900	56750900	0.6374073135852577
chr19	56750000	56751000	0.9384141032277176
chr19	56750100	56751100	0.6816187536411898
chr19	56750200	56751200	0.9521776543840792
chr19	56750300	56751300	1.4113665722630864
chr19	56750400	56751400	1.5359182950656929
chr19	56750500	56751500	1.9192078333027478
chr19	56750600	56751600	1.9122891949712155
chr19	56750700	56751700	2.6711552469813884
chr19	56750800	56751800	2.4839512816166205
chr19	56752800	56753800	1.0728941731439443
chr19	56752900	56753900	1.3184565254077454
chr19	56753000	56754000	1.5383060147190928
chr19	56753100	56754100	1.8957823449481919
chr19	56754200	56755200	1.7565344764356854
chr19	56754300	56755300	1.5133964921906382
chr19	56754400	56755400	1.4790078784957152
chr19	56755000	56756000	2.6057163979189752
chr19	56755100	56756100	2.2601057826637043
chr19	56755200	56756200	2.512399900566848
chr19	56755300	56756300	2.6191091629310908
chr19	56755400	56756400	2.0948204259586043
chr19	56755500	56756500	1.8328079273674456
chr19	56755600	56756600	2.015813107556915
chr19	56755700	56756700	1.9299051802986067
chr19	56755800	56756800	1.6504667870029128
chr19	56755900	56756900	1.1391178674013789
chr19	56756000	56757000	1.7344921090643046
chr19	56756100	56757100	1.5334123563573627
chr19	56756200	56757200	1.3886033869812648
chr19	56756300	56757300	1.8562236016964528
chr19	56756400	56757400	2.4360454740578525
chr19	56756500	56757500	2.4899163835907943
chr19	56756600	56757600	2.431456801885815
chr19	56756700	56757700	2.06117145826138
chr19	56756800	56757800	1.7855196449805055
chr19	56756900	56757900	1.7585840734074267
chr19	56757000	56758000	1.5528161462985546
chr19	56757100	56758100	1.9213926941704664
chr19	56757200	56758200	1.9432784581527016
chr19	56757300	56758300	2.004265746207245
chr19	56757400	56758400	1.9890095679759177
chr19	56757500	56758500	1.7506205819338383
chr19	56757600	56758600	1.9328682733329767
chr19	56757700	56758700	2.3061078124496506
chr19	56757800	56758800	2.742484376190049
chr19	56757900	56758900	3.280072576652011
chr19	56758000	56759000	3.2963589738791734
chr19	56758100	56759100	3.822158428604638
chr19	56758200	56759200	3.95919730553187
chr19	56758300	56759300	3.992688096549608
chr19	56758400	56759400	3.8697425256509126
chr19	56758500	56759500	4.222516217963865
chr19	56758600	56759600	4.1707495263473
chr19	56758700	56759700	4.262173233359432
chr19	56758800	56759800	4.1760356107035115
chr19	56758900	56759900	3.964038821425455
chr19	56759000	56760000	4.215021657939653
chr19	56759100	56760100	3.7360382373970777
chr19	56759200	56760200	3.7952893303661694
chr19	56759300	56760300	4.122538093396519
chr19	56759400	56760400	4.277773558545128
chr19	56759500	56760500	4.572042382725994
chr19	56759600	56760600	4.323504146227632
chr19	56759700	56760700	4.295099633253816
chr19	56759800	56760800	4.25961103342336
chr19	56759900	56760900	4.472332642270753
chr19	56760000	56761000	4.498691444525144
chr19	56760100	56761100	5.244080912079792
chr19	56760200	56761200	5.399303976465441
chr19	56760300	56761300	4.899031988280751
chr19	56760400	56761400	4.908410800719216
chr19	56760500	56761500	4.301078547633137
chr19	56760600	56761600	5.027638891380642
chr19	56760700	56761700	4.769729875657064
chr19	56760800	56761800	4.861354816174045
chr19	56760900	56761900	4.358825290483672
chr19	56761000	56762000	3.816217535171316
chr19	56761100	56762100	3.162364306581185
chr19	56761200	56762200	3.082225619435824
chr19	56761300	56762300	3.114715986555798
chr19	56761400	56762400	3.356325488066884
chr19	56761500	56762500	3.0949483456843456
chr19	56761600	56762600	2.440863131832391
chr19	56762900	56763900	2.07305192878544
chr19	56763000	56764000	2.5061319257433983
chr19	56763100	56764100	2.7576687290186803
chr19	56763200	56764200	2.8134754512014486
chr19	56763300	56764300	2.5425979085891663
chr19	56763400	56764400	2.6037966176849743
chr19	56763500	56764500	2.6329597767135704
chr19	56763600	56764600	2.1493459156856964
chr19	56763700	56764700	2.304861539117945
chr19	56763800	56764800	3.2635866939603044
chr19	56763900	56764900	3.6638843555931513
chr19	56764000	56765000	3.435874632794648
chr19	56764100	56765100	3.1606128074686577
chr19	56764200	56765200	3.4811896862611698
chr19	56764300	56765300	3.4189213263118927
chr19	56764400	56765400	3.40335099118785
chr19	56764500	56765500	3.1361290412770484
chr19	56764600	56765600	3.9819278755352014
chr19	56764700	56765700	3.978931789077857
chr19	56764800	56765800	4.111713349275663
chr19	56764900	56765900	4.055875500543709
chr19	56765000	56766000	3.6501706539229715
chr19	56765100	56766100	3.9429047634042047
chr19	56765200	56766200	2.8636880699092404
chr19	56765300	56766300	3.5052796906174635
chr19	56765400	56766400	3.6944232976649807
chr19	56765500	56766500	4.117825333274111
chr19	56765600	56766600	4.071905737905078
chr19	56765700	56766700	3.8503952204160186
chr19	56765800	56766800	2.9123806861698363
chr19	56765900	56766900	2.658955742534039
chr19	56766000	56767000	3.306676456687557
chr19	56766100	56767100	2.682461948693325
chr19	56766200	56767200	3.815260384343562
chr19	56766300	56767300	3.2060001903403026
chr19	56766400	56767400	3.0908290464750374
chr19	56766500	56767500	3.2320628537588703
chr19	56766600	56767600	2.5682859903551907
chr19	56766700	56767700	2.618618050047481
chr19	56766800	56767800	2.943083911465078
chr19	56766900	56767900	2.6185897999101506
chr19	56767000	56768000	1.9756710860575197
chr19	56767100	56768100	2.2612260274772265
chr19	56767200	56768200	1.6561039792591568
chr19	56767300	56768300	1.7469353323975008
chr19	56767400	56768400	1.263042233585505
chr19	56767500	56768500	1.0540906544051991
chr19	56767600	56768600	1.3586467725224165
chr19	56767700	56768700	0.7379044973692601
chr19	56767800	56768800	0.7600957339299504
chr19	56767900	56768900	0.4421139055873531
chr19	56768000	56769000	0.5889658801226119
chr19	56768100	56769100	0.5854401214294458
chr19	56768200	56769200	1.1481978187237527
chr19	56768300	56769300	0.7773174816462136
chr19	56768400	56769400	1.0013563992748329
chr19	56768500	56769500	0.7442580677061921
chr19	56768600	56769600	1.0435104475449744
chr19	56768700	56769700	1.0348164560154312
chr19	56768800	56769800	0.8255686063323973
chr19	56768900	56769900	0.9850118096796596
chr19	56769000	56770000	1.1147108703622781
chr19	56769100	56770100	0.6008250211568704
chr19	56769200	56770200	0.3726591794083466
chr19	56769300	56770300	0.9353101062758066
chr19	56769400	56770400	1.2926740896340732
chr19	56769500	56770500	1.2965496150408429
chr19	56769600	56770600	0.4725518011890529
chr19	56769700	56770700	1.074567712479534
chr19	56769800	56770800	1.0199312883691216
chr19	56769900	56770900	0.7976537082520613
chr19	56770000	56771000	1.2584554631896774
chr19	56770100	56771100	1.1849131580441516
chr19	56770200	56771200	0.7596505643606565
chr19	56770300	56771300	1.211020123060325
chr19	56770400	56771400	0.6410207491865157
chr19	56770500	56771500	0.7604656610412648
chr19	56770600	56771600	1.3670283393261693
chr19	56770700	56771700	0.8587565269959386
chr19	56770800	56771800	0.9717158432612192
chr19	56770900	56771900	1.224072390055352
chr19	56771000	56772000	0.7080405529915261
chr19	56771100	56772100	1.4884530376872382
chr19	56772900	56773900	-0.2839730801489562
chr19	56773000	56774000	0.07305001180651426
chr19	56773100	56774100	0.6602918566346624
chr19	56773200	56774200	0.6550763236894045
chr19	56773300	56774300	0.6264225069352781
chr19	56773400	56774400	1.0782280954460728
chr19	56773500	56774500	0.8575830336010799
chr19	56773600	56774600	1.5409782327986852
chr19	56773700	56774700	2.0122386892141884
chr19	56773800	56774800	2.1425858972306258
chr19	56773900	56774900	2.789529914642328
chr19	56774000	56775000	2.732709723693003
chr19	56774100	56775100	2.831186397795252
chr19	56774200	56775200	3.2039066019882783
chr19	56774300	56775300	3.4544538964120592
chr19	56774400	56775400	3.305247598769593
chr19	56774500	56775500	2.9773036321325463
chr19	56774600	56775600	2.61856293235674
chr19	56774700	56775700	2.6468671744518324
chr19	56774800	56775800	2.248086947608623
chr19	56774900	56775900	2.2991715613124666
chr19	56775000	56776000	2.1505645027615152
chr19	56776100	56777100	2.175954398112537
chr19	56776200	56777200	2.081138878351541
chr19	56776300	56777300	2.4218939221367424
chr19	56776400	56777400	1.8698207619265808
chr19	56776500	56777500	2.41511186708638
chr19	56776600	56777600	2.779798420791107
chr19	56776700	56777700	2.395813386166792
chr19	56776800	56777800	2.624627831774927
chr19	56776900	56777900	2.7685571892057377
chr19	56777000	56778000	2.4560380111541025
chr19	56777100	56778100	3.354422375538755
chr19	56777200	56778200	3.0815237843708227
chr19	56777300	56778300	3.26661565967333
chr19	56777400	56778400	3.1558554920953514
chr19	56777500	56778500	2.7293512269929683
chr19	56777600	56778600	2.1945438299070106
chr19	56777700	56778700	2.461446140678768
chr19	56777800	56778800	2.1249859835960803
chr19	56777900	56778900	2.033521101532872
chr19	56778000	56779000	2.8662643840557465
chr19	56778100	56779100	2.130677092369541
chr19	56778200	56779200	2.2316524999603042
chr19	56778300	56779300	2.0283309494283768
chr19	56778400	56779400	2.0090536706657773
chr19	56778500	56779500	2.3134189581887643
chr19	56778600	56779600	2.4477651809788985
chr19	56778700	56779700	2.0029663822527515
chr19	56778800	56779800	2.185567897836964
chr19	56778900	56779900	1.9870002011334644
chr19	56779000	56780000	1.4508208860569942
chr19	56779100	56780100	1.8490096908906084
chr19	56779200	56780200	2.4315133329594882
chr19	56780300	56781300	2.3059464382860804
chr19	56780400	56781400	2.1199746739647773
chr19	56780500	56781500	1.8532390663951104
chr19	56780600	56781600	2.077196561518856
chr19	56780700	56781700	1.874969112033564
chr19	56780800	56781800	1.9101365918118345
chr19	56780900	56781900	2.7592712624051163
chr19	56781000	56782000	2.436592775299043
chr19	56781100	56782100	3.2629453517383533
chr19	56781200	56782200	3.473396157755313
chr19	56781300	56782300	2.9673200199164587
chr19	56781400	56782400	2.892981377711888
chr19	56781500	56782500	3.69236973906329
chr19	56781600	56782600	3.1907692696467818
chr19	56781700	56782700	3.8878140325683566
chr19	56781800	56782800	3.4292456762576253
chr19	56781900	56782900	2.8861609665826298
chr19	56782000	56783000	2.8813221138655836
chr19	56782100	56783100	2.2205063507232725
chr19	56782200	56783200	1.7086103948158575
chr19	56782300	56783300	1.6925562877193745
chr19	56782400	56783400	2.581605220992994
chr19	56782500	56783500	1.6763552342531856
chr19	56782600	56783600	2.037512552697881
chr19	56782700	56783700	1.6889647482114296
chr19	56782800	56783800	1.8848667797124048
chr19	56782900	56783900	1.6377426731428733
chr19	56783000	56784000	2.010490071333502
chr19	56783100	56784100	1.8917883539200828
chr19	56783200	56784200	1.660542795103311
chr19	56783300	56784300	2.0443919226218363
chr19	56783400	56784400	1.1734899270662107
chr19	56783500	56784500	1.2927920241582245
chr19	56783600	56784600	0.9897554828536916
chr19	56783700	56784700	0.8282552307317758
chr19	56783800	56784800	1.0623170138588756
chr19	56783900	56784900	1.5691457947082788
chr19	56784000	56785000	1.6214860318238122
chr19	56784100	56785100	2.644963085117482
chr19	56784200	56785200	2.5696417223683867
chr19	56784300	56785300	2.7658978829157177
chr19	56784400	56785400	2.83074171701865
chr19	56784500	56785500	2.8118134011126283
chr19	56784600	56785600	3.0239973344936595
chr19	56784700	56785700	3.391268813324712
chr19	56784800	56785800	3.86088746649696
chr19	56784900	56785900	4.1687508202794685
chr19	56785000	56786000	3.7336472968381704
chr19	56785100	56786100	2.8373870565870534
chr19	56785200	56786200	3.4882198195271514
chr19	56785300	56786300	2.8548688641113977
chr19	56785400	56786400	2.8833823600751
chr19	56785500	56786500	3.0661758781937287
chr19	56785600	56786600	3.4153802834863938
chr19	56785700	56786700	3.381540177481139
chr19	56785800	56786800	3.2004495354603595
chr19	56785900	56786900	3.331004567061824
chr19	56786000	56787000	3.517333985364813
chr19	56786100	56787100	3.828685719151873
chr19	56786200	56787200	3.583633010291317
chr19	56786300	56787300	4.179395260103694
chr19	56786400	56787400	4.540041885183901
chr19	56786500	56787500	4.208771667416916
chr19	56786600	56787600	4.057116003994824
chr19	56786700	56787700	3.6983016259017565
chr19	56788100	56789100	2.5784060976904604
chr19	56788200	56789200	2.0340402483936124
chr19	56788300	56789300	1.821290993761013
chr19	56788400	56789400	2.0940492392238514
chr19	56788500	56789500	2.620643418415228
chr19	56788600	56789600	2.619391855991543
chr19	56788700	56789700	3.0535985793874936
chr19	56788800	56789800	2.933986123343034
chr19	56788900	56789900	2.346366852302155
chr19	56789000	56790000	2.4735179494035355
chr19	56789100	56790100	2.0943686997722275
chr19	56789200	56790200	2.5926956569200903
chr19	56789300	56790300	2.6148790445426635
chr19	56789400	56790400	2.203528938699017
chr19	56789500	56790500	1.8416738640968144
chr19	56789600	56790600	1.1267415094020394
chr19	56789700	56790700	1.0257976141142866
chr19	56789800	56790800	1.3536148901180631
chr19	56789900	56790900	1.9814583884927368
chr19	56790000	56791000	2.2594120465808514
chr19	56790100	56791100	2.190907557834256
chr19	56790200	56791200	2.6616357497720275
chr19	56790300	56791300	2.2719764423912743
chr19	56790400	56791400	2.2628587302178245
chr19	56790500	56791500	3.0289810508414328
chr19	56790600	56791600	3.3908759049812107
chr19	56790700	56791700	3.5495380022750704
chr19	56790800	56791800	3.706968949472892
chr19	56790900	56791900	3.545178459963572
chr19	56791000	56792000	3.519861532863724
chr19	56792600	56793600	2.398764950951516
chr19	56792700	56793700	2.069084478164139
chr19	56792800	56793800	1.7578548014636473
chr19	56792900	56793900	2.012939435666205
chr19	56793000	56794000	3.0186557306232666
chr19	56793100	56794100	3.333864579560524
chr19	56793200	56794200	3.914346303316216
chr19	56793300	56794300	4.049694894381813
chr19	56793400	56794400	4.585639102448477
chr19	56793500	56794500	4.232448363618192
chr19	56793600	56794600	4.206468505120222
chr19	56793700	56794700	4.515760292229209
chr19	56793800	56794800	4.7172852216416485
chr19	56793900	56794900	4.6781884407209215
chr19	56794000	56795000	3.456389300734648
chr19	56794100	56795100	3.1656804280731388
chr19	56794200	56795200	2.6119370536489512
chr19	56794300	56795300	2.0041315515312403
chr19	56794400	56795400	1.8097339726101216
chr19	56794500	56795500	1.2757148951124229
chr19	56794600	56795600	0.9719226191718068
chr19	56794700	56795700	0.3019207550779015
chr19	56794800	56795800	0.3718573178036958
chr19	56794900	56795900	0.2609842697169563
chr19	56795000	56796000	0.5513361472573968
chr19	56795100	56796100	0.8722014196519653
chr19	56795200	56796200	0.3727614706719752
chr19	56795300	56796300	0.455253316656938
chr19	56795400	56796400	0.3751659484854493
chr19	56795500	56796500	1.1172390768301934
chr19	56795600	56796600	1.7601912415203615
chr19	56795700	56796700	2.334926262059585
chr19	56795800	56796800	2.574514434997082
chr19	56795900	56796900	2.504846103380917
chr19	56796000	56797000	2.9465177541085517
chr19	56796100	56797100	2.603334115178281
chr19	56796200	56797200	2.708098009244986
chr19	56796300	56797300	3.01556563701432
chr19	56796400	56797400	2.879367827482322
chr19	56796500	56797500	3.3338379488649013
chr19	56796600	56797600	2.9879779982176107
chr19	56796700	56797700	3.2563430744301116
chr19	56796800	56797800	2.5655444506468545
chr19	56796900	56797900	2.745662436647746
chr19	56797000	56798000	2.594596405450974
chr19	56797100	56798100	2.8541403198685287
chr19	56797200	56798200	2.710537751133669
chr19	56797300	56798300	2.0348226707076016
chr19	56797400	56798400	2.06058449093294
chr19	56797500	56798500	1.7917777888598556
chr19	56797600	56798600	1.9656680318628559
chr19	56797700	56798700	1.457574979680405
chr19	56797800	56798800	1.7637260893470437
chr19	56797900	56798900	0.8175212950931715
chr19	56798000	56799000	0.7181221749005661
chr19	56798100	56799100	0.6354416287840711
chr19	56798200	56799200	0.618313695405595
chr19	56798300	56799300	0.5877763689108153
chr19	56798400	56799400	0.8113706677366649
chr19	56798500	56799500	0.5574297943898334
chr19	56798600	56799600	0.5823761380522023
chr19	56798700	56799700	0.3155355765187173
chr19	56798800	56799800	-0.04202964253909319
chr19	56798900	56799900	1.3830866363768788
chr19	56799000	56800000	1.333974695394974
chr19	56799100	56800100	1.0756698762831909
chr19	56799200	56800200	0.9521268060760376
chr19	56799300	56800300	1.1913065087838044
chr19	56799400	56800400	1.046095528918284
chr19	56799500	56800500	1.228883776743507
chr19	56799600	56800600	0.971567630819516
chr19	56799700	56800700	1.2235560809010673
chr19	56799800	56800800	1.475663939166582
chr19	56799900	56800900	0.7192686537473381
chr19	56800000	56801000	0.7614958857573337
chr19	56801000	56802000	2.4508641831792324
chr19	56801100	56802100	2.1729255135957093
chr19	56801200	56802200	2.7175852128694395
chr19	56801300	56802300	2.9396803802015024
chr19	56801400	56802400	3.1935858098122267
chr19	56801500	56802500	3.055457871614831
chr19	56801600	56802600	2.365915204122459
chr19	56801700	56802700	2.183937382682562
chr19	56801800	56802800	2.3198077313488032
chr19	56801900	56802900	2.9018695737459885
chr19	56802000	56803000	3.828559605539652
chr19	56802100	56803100	4.198007360926429
chr19	56802200	56803200	3.7074847516533382
chr19	56802300	56803300	3.369585068745786
chr19	56802400	56803400	3.5790090097777383
chr19	56802500	56803500	3.5160575730594843
chr19	56802600	56803600	4.258702584780414
chr19	56802700	56803700	3.754111218718025
chr19	56802800	56803800	3.6827022931640254
chr19	56802900	56803900	3.2164546224399606
chr19	56803000	56804000	2.0507838135298653
chr19	56803100	56804100	1.82388453492112
chr19	56803200	56804200	2.2836982049537764
chr19	56803300	56804300	2.565320405592421
chr19	56803400	56804400	2.630923908927894
chr19	56803500	56804500	2.598805653785311
chr19	56803600	56804600	2.293586331201769
chr19	56803700	56804700	2.2649148947320703
chr19	56803800	56804800	1.851353214955346
chr19	56803900	56804900	1.8645827801186508
chr19	56804000	56805000	2.4557465163919607
chr19	56804100	56805100	1.9814148003717365
chr19	56804200	56805200	1.3757366874267545
chr19	56804300	56805300	1.004301179144373
chr19	56804400	56805400	0.528936012438939
chr19	56804500	56805500	0.07697883135954861
chr19	56804600	56805600	-0.20788778646432785
chr19	56804700	56805700	0.27492752448086905
chr19	56804800	56805800	0.934289094798319
chr19	56804900	56805900	0.9334961750035408
chr19	56805000	56806000	0.8287466660949458
chr19	56805100	56806100	1.1804727037591112
chr19	56805200	56806200	1.2163951845765877
chr19	56805300	56806300	1.4212909178746511
chr19	56805400	56806400	1.6160203401186362
chr19	56805500	56806500	1.8620838881370056
chr19	56805600	56806600	1.7450308644950434
chr19	56805700	56806700	1.5409503014320391
chr19	56805800	56806800	1.3465820273538978
chr19	56805900	56806900	0.6224281993026248
chr19	56806000	56807000	0.5287130189508618
chr19	56806100	56807100	1.022246438204458
chr19	56806200	56807200	0.8254129894005289
chr19	56806300	56807300	1.18815113793923
chr19	56806400	56807400	1.1765510285888172
chr19	56806500	56807500	1.004839240142636
chr19	56806600	56807600	1.0336895825648682
chr19	56806700	56807700	1.4578079559634474
chr19	56806800	56807800	1.8195146365854524
chr19	56806900	56807900	2.1893169126753063
chr19	56807000	56808000	1.8824008548482578
chr19	56807100	56808100	1.5393674826341317
chr19	56807200	56808200	1.807721026588711
chr19	56807300	56808300	2.1676701754641936
chr19	56807400	56808400	2.7574581626723687
chr19	56807500	56808500	3.1085872966388064
chr19	56807600	56808600	3.5630289546800618
chr19	56807700	56808700	2.9959742282455646
chr19	56807800	56808800	2.3046288909967987
chr19	56807900	56808900	2.925365442051353
chr19	56808000	56809000	3.4877748312630006
chr19	56808100	56809100	3.3365334695726365
chr19	56808200	56809200	3.7439792719238376
chr19	56808300	56809300	3.679546609301641
chr19	56808400	56809400	2.8192922400874867
chr19	56808500	56809500	2.5665168221716765
chr19	56808600	56809600	2.5300206080311662
chr19	56808700	56809700	2.621456255036088
chr19	56808800	56809800	3.3007496378693992
chr19	56808900	56809900	2.9652498072433726
chr19	56809000	56810000	2.0813093384827686
chr19	56809100	56810100	2.054355687169978
chr19	56809200	56810200	0.8170288274159947
chr19	56809300	56810300	0.2028230009324637
chr19	56809400	56810400	0.59453270980252
chr19	56809500	56810500	0.853424306849194
chr19	56809600	56810600	0.6865897232981778
chr19	56809700	56810700	1.3622674111405346
chr19	56809800	56810800	0.991064019144876
chr19	56809900	56810900	1.0039500561870458
chr19	56810000	56811000	1.4720163183858932
chr19	56810100	56811100	1.5364668484663562
chr19	56810200	56811200	2.8371333198403863
chr19	56810300	56811300	2.8678297695964883
chr19	56810400	56811400	2.634865473788885
chr19	56810500	56811500	2.769821097964545
chr19	56810600	56811600	3.1746212178243707
chr19	56810700	56811700	2.7320444276036744
chr19	56810800	56811800	3.006942295621326
chr19	56810900	56811900	2.9690127755683373
chr19	56811000	56812000	2.963793514755336
chr19	56811100	56812100	2.8245881910584654
chr19	56811200	56812200	2.4779515070538896
chr19	56811300	56812300	2.7926035121567168
chr19	56811400	56812400	2.4482424699897645
chr19	56811500	56812500	2.444634042646374
chr19	56811600	56812600	2.1997656893657376
chr19	56811700	56812700	2.176183616792768
chr19	56811800	56812800	1.6920334248560387
chr19	56812100	56813100	1.6182257441865937
chr19	56812500	56813500	0.3767994370407636
chr19	56812600	56813600	0.7807390124954255
chr19	56812700	56813700	0.5072877621788324
chr19	56812800	56813800	0.9664864949894996
chr19	56812900	56813900	0.7963856951109625
chr19	56813000	56814000	0.6278030431980707
chr19	56813100	56814100	1.7903891383395587
chr19	56813200	56814200	2.257894853325023
chr19	56813300	56814300	3.5004915722080265
chr19	56813400	56814400	3.5257637384153284
chr19	56813500	56814500	4.2688015593605915
chr19	56813600	56814600	4.341203346039495
chr19	56813700	56814700	4.833554862429646
chr19	56813800	56814800	5.015044668647333
chr19	56813900	56814900	5.166204719662597
chr19	56814000	56815000	5.7719600476042565
chr19	56814100	56815100	4.932292116438929
chr19	56814200	56815200	4.65288677540088
chr19	56814300	56815300	4.283819970213873
chr19	56814400	56815400	4.628917504297454
chr19	56814500	56815500	3.8103261501711456
chr19	56814600	56815600	3.3597158976908745
chr19	56814700	56815700	3.264896489825844
chr19	56814800	56815800	2.9859633917409374
chr19	56814900	56815900	2.978959128181024
chr19	56815000	56816000	2.5741615920012535
chr19	56815100	56816100	2.9356656317628524
chr19	56815200	56816200	2.4887009501116384
chr19	56815300	56816300	2.8199817930543762
chr19	56815400	56816400	2.837374581592529
chr19	56815500	56816500	3.201154336876824
chr19	56815600	56816600	2.8572511690624207
chr19	56815700	56816700	3.1029309014460145
chr19	56815800	56816800	2.8245356067368013
chr19	56815900	56816900	3.3337734052451893
chr19	56816000	56817000	3.7157471555167696
chr19	56816100	56817100	4.126402668116167
chr19	56816200	56817200	3.777583607305523
chr19	56816300	56817300	2.80090792174348
chr19	56816400	56817400	2.9600590163505967
chr19	56816500	56817500	3.3450107123876602
chr19	56816600	56817600	3.4996405093796645
chr19	56816700	56817700	3.2217420797670004
chr19	56816800	56817800	3.6447938516149865
chr19	56816900	56817900	2.6260914028280498
chr19	56817000	56818000	2.2443068353964506
chr19	56817100	56818100	1.5639759357845888
chr19	56817200	56818200	2.131885185591768
chr19	56817300	56818300	2.315022810898592
chr19	56817400	56818400	1.9868991771147648
chr19	56817500	56818500	1.2127799369719168
chr19	56817600	56818600	1.4910031637850871
chr19	56817700	56818700	1.9233500716733691
chr19	56817800	56818800	1.5452273465452164
chr19	56817900	56818900	2.2506619157782963
chr19	56818000	56819000	2.0283201844250094
chr19	56818100	56819100	2.0114450988158743
chr19	56818200	56819200	1.5909015458543816
chr19	56818300	56819300	1.7299043081675909
chr19	56818400	56819400	1.4706922932178783
chr19	56818500	56819500	2.197442169740295
chr19	56818600	56819600	2.149037411746833
chr19	56818700	56819700	1.9166410192024208
chr19	56818800	56819800	2.0264015307171785
chr19	56818900	56819900	1.9035391073143517
chr19	56819000	56820000	2.205035423941382
chr19	56819100	56820100	2.1012226173282693
chr19	56819200	56820200	2.2432632481691863
chr19	56819300	56820300	2.6413070519674986
chr19	56819400	56820400	3.303121884042554
chr19	56819500	56820500	2.612653680695618
chr19	56819600	56820600	2.2492186453720016
chr19	56819700	56820700	1.7199710317658576
chr19	56819800	56820800	1.945723363749366
chr19	56819900	56820900	1.6066188645738868
chr19	56820000	56821000	1.1673103910186677
chr19	56820100	56821100	1.5900070117562548
chr19	56820200	56821200	1.7956139047178192
chr19	56820300	56821300	1.5534447619670932
chr19	56820400	56821400	0.9354073225517904
chr19	56820500	56821500	1.309288508694238
chr19	56820600	56821600	1.3560495475471672
chr19	56820700	56821700	1.689087955845601
chr19	56820800	56821800	1.6040170511456773
chr19	56820900	56821900	1.6450846512768345
chr19	56821000	56822000	1.8956214968642284
chr19	56821100	56822100	2.0738488883823267
chr19	56821200	56822200	1.7453875414199178
chr19	56821300	56822300	1.7933220708435644
chr19	56821400	56822400	1.875714379770065
chr19	56821500	56822500	1.2219937549989368
chr19	56821600	56822600	1.6568880340827132
chr19	56821700	56822700	1.3424878409799434
chr19	56821800	56822800	1.0631587576002357
chr19	56821900	56822900	1.4262048490680033
chr19	56822000	56823000	1.8160122348710446
chr19	56822100	56823100	1.1667019235117095
chr19	56822200	56823200	1.6016896095885198
chr19	56822300	56823300	1.119039427490235
chr19	56822400	56823400	0.7162317795669869
chr19	56822500	56823500	1.4536489733009192
chr19	56822600	56823600	1.224637324590529
chr19	56822700	56823700	1.6335397391965334
chr19	56822800	56823800	1.8821468206163965
chr19	56822900	56823900	1.5405453218764422
chr19	56823000	56824000	1.268990050298533
chr19	56823100	56824100	1.65040765777398
chr19	56823200	56824200	1.7999878847341308
chr19	56823300	56824300	1.8834294718934288
chr19	56823400	56824400	2.290363726834564
chr19	56823500	56824500	2.030757859142721
chr19	56823600	56824600	1.8973317190689336
chr19	56823700	56824700	1.8167012156521225
chr19	56823800	56824800	1.5495777942741178
chr19	56823900	56824900	1.8026864252520856
chr19	56824000	56825000	1.9170173185999884
chr19	56824100	56825100	1.6833610208299858
chr19	56824200	56825200	1.7582185826832215
chr19	56824300	56825300	1.9280418232384071
chr19	56824400	56825400	2.2347033627787263
chr19	56824500	56825500	2.364877959474585
chr19	56824600	56825600	2.117247553751832
chr19	56824700	56825700	1.850232020867595
chr19	56824800	56825800	1.5164062793893032
chr19	56824900	56825900	1.1185174626784755
chr19	56825000	56826000	0.9647106858100869
chr19	56825100	56826100	1.2268299260897098
chr19	56825200	56826200	0.7925200053060085
chr19	56825300	56826300	0.8608665996465068
chr19	56825400	56826400	0.7889295059389628
chr19	56825500	56826500	0.7471501511791845
chr19	56825600	56826600	0.9839413933013192
chr19	56825700	56826700	0.7875549223393831
chr19	56825800	56826800	1.2137050014709208
chr19	56825900	56826900	1.330411850700555
chr19	56826000	56827000	1.296217317086537
chr19	56826100	56827100	0.8255128580260263
chr19	56826200	56827200	0.8648492693925846
chr19	56826300	56827300	1.287640510034519
chr19	56826400	56827400	0.27437519501231084
chr19	56826500	56827500	0.9464498579362992
chr19	56826600	56827600	1.26079661735463
chr19	56826700	56827700	1.0228599149589042
chr19	56826800	56827800	0.859623997410299
chr19	56826900	56827900	0.9543531465110624
chr19	56827000	56828000	1.4500618985711082
chr19	56827100	56828100	1.732939251121208
chr19	56827200	56828200	2.204666475288777
chr19	56827300	56828300	1.34683750917169
chr19	56827400	56828400	2.2512220965367957
chr19	56827500	56828500	1.727574746568464
chr19	56827600	56828600	1.5987411046879012
chr19	56827700	56828700	2.3045323633896677
chr19	56827800	56828800	2.69078491590154
chr19	56827900	56828900	2.466982979895353
chr19	56828000	56829000	2.2036976328876223
chr19	56828100	56829100	2.136582729624032
chr19	56828200	56829200	1.864675056821216
chr19	56828300	56829300	2.623653521114696
chr19	56829200	56830200	2.1471881197056764
chr19	56829300	56830300	1.880646891290896
chr19	56829400	56830400	2.1291863959624697
chr19	56829500	56830500	2.557586915692626
chr19	56829600	56830600	2.683387965070454
chr19	56829700	56830700	2.3385327146189336
chr19	56829800	56830800	2.23779525471946
chr19	56829900	56830900	1.5862843524547312
chr19	56830000	56831000	1.477072864075258
chr19	56830100	56831100	1.8441726425158864
chr19	56830200	56831200	2.1200275850928185
chr19	56830300	56831300	1.7047025803228724
chr19	56830400	56831400	1.8019672864437344
chr19	56830500	56831500	1.82952970893004
chr19	56830600	56831600	1.961276022212725
chr19	56830700	56831700	2.2910713473155075
chr19	56830800	56831800	2.3097303057693903
chr19	56830900	56831900	2.0741797405754863
chr19	56831000	56832000	2.1251724697535685
chr19	56831100	56832100	1.4666588963396838
chr19	56831200	56832200	1.1501607179604043
chr19	56831300	56832300	1.9879746848967257
chr19	56831400	56832400	1.2478854452745145
chr19	56831500	56832500	1.2585035578946149
chr19	56831600	56832600	0.9720881854406648
chr19	56831700	56832700	1.632510960209114
chr19	56831800	56832800	1.7003425097007034
chr19	56831900	56832900	2.304136010692338
chr19	56832000	56833000	2.365082270351121
chr19	56832100	56833100	2.763785970696261
chr19	56832200	56833200	2.8205627490240004
chr19	56832300	56833300	3.1665429475451257
chr19	56832400	56833400	4.061817535705185
chr19	56832500	56833500	3.7393342371648775
chr19	56832600	56833600	3.997420672326417
chr19	56832700	56833700	3.655590294945283
chr19	56832800	56833800	3.8267987972082786
chr19	56832900	56833900	3.784805134894294
chr19	56833000	56834000	3.7338948073951244
chr19	56833100	56834100	2.9898228160676164
chr19	56833200	56834200	2.418624596836296
chr19	56833300	56834300	1.9137262740229928
chr19	56833400	56834400	1.201654941004306
chr19	56833500	56834500	1.6411522366702678
chr19	56833600	56834600	1.8098681153481784
chr19	56833700	56834700	1.602925821586535
chr19	56833800	56834800	1.4111430098117437
chr19	56833900	56834900	0.7692161959188669
chr19	56834000	56835000	0.2335073346654732
chr19	56834100	56835100	1.1063323323985956
chr19	56834200	56835200	1.3187003656187208
chr19	56834300	56835300	1.778157069753344
chr19	56834400	56835400	1.9070425861552944
chr19	56834500	56835500	1.4203828375842031
chr19	56834600	56835600	0.988838502428652
chr19	56834700	56835700	0.4227126429376416
chr19	56834800	56835800	-0.13694902738247478
chr19	56834900	56835900	0.15025878156374547
chr19	56835000	56836000	0.9335663913976041
chr19	56835100	56836100	0.6434298467040526
chr19	56835200	56836200	0.8430432978605613
chr19	56835300	56836300	0.7723360980751512
chr19	56835400	56836400	1.0564995425357857
chr19	56835500	56836500	1.486100955051864
chr19	56835600	56836600	1.3776905724359425
chr19	56835700	56836700	1.7177363018652634
chr19	56835800	56836800	2.3704249162762188
chr19	56835900	56836900	2.270753097141001
chr19	56836000	56837000	2.2213042861822467
chr19	56840200	56841200	2.4099280491964827
chr19	56840300	56841300	2.9433342028730283
chr19	56840400	56841400	3.5688983354051618
chr19	56840500	56841500	3.675682940813665
chr19	56840600	56841600	3.602410909316625
chr19	56840700	56841700	3.3286170536401243
chr19	56840800	56841800	2.8522652880031933
chr19	56840900	56841900	2.534385836636825
chr19	56841000	56842000	2.4904355846122055
chr19	56841100	56842100	2.5269355641312043
chr19	56841200	56842200	2.75405273243222
chr19	56841300	56842300	2.5952004232013377
chr19	56841400	56842400	1.928356478122644
chr19	56841500	56842500	1.4901478529503216
chr19	56841600	56842600	1.1101865885584945
chr19	56841700	56842700	0.9283459514476452
chr19	56841800	56842800	1.0880563571892368
chr19	56841900	56842900	1.832400181295045
chr19	56842000	56843000	2.17059382773948
chr19	56842100	56843100	2.2266179359786986
chr19	56842200	56843200	2.7043410157123806
chr19	56842300	56843300	2.886787509000939
chr19	56842400	56843400	3.1913386609139005
chr19	56842500	56843500	3.22826731110031
chr19	56842600	56843600	3.3711981843524583
chr19	56842700	56843700	3.3058296429152465
chr19	56842800	56843800	2.5803708103004706
chr19	56842900	56843900	2.4662514137211304
chr19	56843000	56844000	2.21444755690371
chr19	56843100	56844100	2.015470916684064
chr19	56843200	56844200	0.7353763748790835
chr19	56843300	56844300	0.25483179290922936
chr19	56843400	56844400	-0.054529052666685916
chr19	56843500	56844500	0.12796102120445071
chr19	56844800	56845800	0.8892904495114953
chr19	56844900	56845900	1.1512795020134778
chr19	56845000	56846000	1.1498049330353166
chr19	56845100	56846100	1.2849804220262562
chr19	56845200	56846200	1.1094397326673533
chr19	56845300	56846300	1.1754641933301078
chr19	56845400	56846400	1.2126184613477822
chr19	56845500	56846500	1.4071952122003335
chr19	56845600	56846600	1.2276816929010776
chr19	56845700	56846700	1.2209907194324163
chr19	56845800	56846800	1.5267064351823831
chr19	56845900	56846900	0.8988295265144118
chr19	56846000	56847000	1.2493825985919376
chr19	56846100	56847100	1.354530075676344
chr19	56846200	56847200	1.6811753695678542
chr19	56846300	56847300	1.6539365325511723
chr19	56846400	56847400	1.9742633333051616
chr19	56846500	56847500	1.8838501156739185
chr19	56846600	56847600	1.7235933361480813
chr19	56846700	56847700	1.0749178922992308
chr19	56846800	56847800	1.4618695464399345
chr19	56846900	56847900	1.9901606673005128
chr19	56847000	56848000	1.2212416320636248
chr19	56847100	56848100	1.1950148292168472
chr19	56847200	56848200	1.5770550477680891
chr19	56847300	56848300	1.4322110847042582
chr19	56847400	56848400	1.4975592235252189
chr19	56847500	56848500	1.5268576517724253
chr19	56847600	56848600	1.7361624829907538
chr19	56847700	56848700	2.272062591673837
chr19	56847800	56848800	2.5201153557511966
chr19	56847900	56848900	3.0060248793617323
chr19	56848000	56849000	3.372821072761087
chr19	56848100	56849100	3.149151785027012
chr19	56848200	56849200	2.6107774840807707
chr19	56848300	56849300	2.819519550920272
chr19	56848400	56849400	2.8955926696811862
chr19	56848500	56849500	2.384027726759435
chr19	56848600	56849600	2.5969900935970047
chr19	56848700	56849700	2.386615189053201
chr19	56848800	56849800	2.1367053036044292
chr19	56848900	56849900	1.5635481538918907
chr19	56849000	56850000	0.8820406222195286
chr19	56849100	56850100	1.0671955184124344
chr19	56849200	56850200	0.911089939339668
chr19	56849300	56850300	1.1451854599593287
chr19	56849400	56850400	1.1205414503279507
chr19	56849500	56850500	1.6815374782599908
chr19	56849600	56850600	1.8598861259041173
chr19	56849700	56850700	1.5917151517847483
chr19	56849800	56850800	1.1617706569413406
chr19	56849900	56850900	1.219900236144032
chr19	56850000	56851000	2.275202203759847
chr19	56850100	56851100	2.9091293209808717
chr19	56850200	56851200	2.9171048412402016
chr19	56850300	56851300	2.7315914511710115
chr19	56850400	56851400	2.3470905012438914
chr19	56850500	56851500	1.9875061486703007
chr19	56850600	56851600	1.2801657545413496
chr19	56850700	56851700	1.556939630779279
chr19	56850800	56851800	1.505884754807499
chr19	56850900	56851900	0.9810765395368021
chr19	56851000	56852000	1.1349024268123125
chr19	56851100	56852100	0.6507843827944207
chr19	56851200	56852200	0.8300167449695244
chr19	56851300	56852300	0.6837896664279232
chr19	56851400	56852400	0.8541430045818514
chr19	56851500	56852500	1.1654954065541645
chr19	56851600	56852600	1.8189336097807032
chr19	56851700	56852700	2.1203405216487545
chr19	56851800	56852800	2.6602148832604446
chr19	56851900	56852900	3.446881648472555
chr19	56852000	56853000	2.9330862633333914
chr19	56852100	56853100	2.474071273786956
chr19	56852200	56853200	1.8168139849593632
chr19	56852300	56853300	2.19379158757172
chr19	56852400	56853400	1.8661766222293428
chr19	56852500	56853500	1.493034519713651
chr19	56852600	56853600	1.0596484493635228
chr19	56852700	56853700	0.7568600529696103
chr19	56852800	56853800	0.3065507790571371
chr19	56852900	56853900	-0.1191187713640645
chr19	56853000	56854000	0.3518619366299282
chr19	56853100	56854100	0.5625692899206898
chr19	56853200	56854200	1.426703161077182
chr19	56853300	56854300	1.2689099074782249
chr19	56853400	56854400	1.3806377160349257
chr19	56853500	56854500	1.8334602705796368
chr19	56853600	56854600	2.015312037387396
chr19	56853700	56854700	1.8856162829826888
chr19	56853800	56854800	2.279932870437857
chr19	56853900	56854900	2.5696414843323705
chr19	56854000	56855000	2.5264024721269376
chr19	56854100	56855100	3.0505429837105824
chr19	56854200	56855200	2.7932476223260116
chr19	56854300	56855300	2.8168100374182683
chr19	56854400	56855400	3.2628726851372334
chr19	56854500	56855500	3.175019999726948
chr19	56854600	56855600	3.0068962438166773
chr19	56854700	56855700	3.0447677446784707
chr19	56854800	56855800	2.613329182616564
chr19	56854900	56855900	2.25008246602431
chr19	56855000	56856000	1.824168623733439
chr19	56855100	56856100	1.696422940604501
chr19	56855200	56856200	1.92360473916732
chr19	56855300	56856300	1.4686664455769285
chr19	56855400	56856400	1.2787056904121072
chr19	56855500	56856500	1.7798799412042574
chr19	56855600	56856600	1.96180249685506
chr19	56855700	56856700	2.2115403357797083
chr19	56855800	56856800	2.697703643280952
chr19	56855900	56856900	2.349797376560953
chr19	56856000	56857000	2.1692502000169767
chr19	56856100	56857100	1.7308093087033454
chr19	56856200	56857200	1.7679228321860951
chr19	56856300	56857300	2.287874584178708
chr19	56856400	56857400	2.2074731605078566
chr19	56856500	56857500	2.0258603192191096
chr19	56856600	56857600	2.7407600724854686
chr19	56856700	56857700	2.5172798766598583
chr19	56856800	56857800	1.692871789173672
chr19	56856900	56857900	2.610185067899778
chr19	56857000	56858000	2.8828698769911143
chr19	56857100	56858100	3.0287118944313667
chr19	56857200	56858200	2.2766805947436177
chr19	56857300	56858300	2.578238116178325
chr19	56857400	56858400	2.8429814061664884
chr19	56857500	56858500	2.3072899942289316
chr19	56857600	56858600	1.8456837859736108
chr19	56857700	56858700	2.238913390820964
chr19	56857800	56858800	2.5309015639434187
chr19	56857900	56858900	1.9045927195867207
chr19	56858000	56859000	1.5441659091481534
chr19	56858100	56859100	1.6756062317494564
chr19	56858200	56859200	2.3896658872624883
chr19	56858300	56859300	2.096284584723439
chr19	56858400	56859400	1.1981448236416288
chr19	56858500	56859500	1.8071344326918424
chr19	56858600	56859600	1.6643823551298318
chr19	56858700	56859700	1.4271989682263333
chr19	56858800	56859800	1.8239063977827248
chr19	56858900	56859900	2.3373879571165364
chr19	56859000	56860000	2.4946933173806674
chr19	56859100	56860100	2.5455430687109173
chr19	56859200	56860200	2.27085768759886
chr19	56859300	56860300	1.7932424551967188
chr19	56859400	56860400	2.1203034910267755
chr19	56859500	56860500	1.8132216314899965
chr19	56859600	56860600	1.9811208554522644
chr19	56860800	56861800	1.5766878551539203
chr19	56860900	56861900	1.1999159305053708
chr19	56861000	56862000	1.3764084923611046
chr19	56861100	56862100	1.4299201849697871
chr19	56861200	56862200	1.6524419186499737
chr19	56861300	56862300	1.9177955409444096
chr19	56861400	56862400	1.6155431406284515
chr19	56861500	56862500	1.9201814053786268
chr19	56861600	56862600	2.061456993692752
chr19	56861700	56862700	1.7509817100333431
chr19	56861800	56862800	2.0168780771396007
chr19	56861900	56862900	1.2952905558842924
chr19	56862000	56863000	1.4508016830988686
chr19	56862100	56863100	1.0161402862760562
chr19	56862200	56863200	0.8145048737294281
chr19	56862300	56863300	0.5086632614192016
chr19	56863400	56864400	1.053072792571677
chr19	56863500	56864500	0.5613304686601686
chr19	56863600	56864600	1.3122673258117878
chr19	56863700	56864700	2.2519164585848763
chr19	56863800	56864800	2.9552699502048885
chr19	56863900	56864900	2.2216892403521737
chr19	56864000	56865000	2.190875335271338
chr19	56864100	56865100	2.5761663919776563
chr19	56864200	56865200	2.8465940005447115
chr19	56864300	56865300	2.600953011702208
chr19	56864400	56865400	2.9619168282197883
chr19	56864500	56865500	3.1844593176871685
chr19	56864600	56865600	2.8546413991629795
chr19	56864700	56865700	2.6491088131976914
chr19	56864800	56865800	2.4509284674707805
chr19	56864900	56865900	3.603199609014473
chr19	56865000	56866000	2.3688379828621966
chr19	56865100	56866100	1.6277031421998294
chr19	56865200	56866200	1.6748209569113692
chr19	56865400	56866400	1.1965762784035072
chr19	56865500	56866500	1.2513651020590468
chr19	56865600	56866600	1.694635722367819
chr19	56865700	56866700	1.6937019465602219
chr19	56865800	56866800	1.442180093729725
chr19	56865900	56866900	1.1113915485417336
chr19	56866000	56867000	1.8434445104181307
chr19	56866100	56867100	2.473364496150384
chr19	56866200	56867200	1.997506191068038
chr19	56866300	56867300	1.9279471912994608
chr19	56866400	56867400	2.213775793208519
chr19	56866500	56867500	2.1376962558222683
chr19	56866600	56867600	1.7556623425991644
chr19	56866700	56867700	1.3459900327053125
chr19	56866800	56867800	1.3336856386369411
chr19	56866900	56867900	1.4039697962958646
chr19	56867000	56868000	1.9669370875284398
chr19	56867100	56868100	1.5786387905143304
chr19	56867200	56868200	1.9952913040756208
chr19	56867300	56868300	1.4912329853158612
chr19	56867400	56868400	1.9174516129436223
chr19	56867500	56868500	1.8610617520080308
chr19	56867600	56868600	1.5754944766123256
chr19	56867700	56868700	1.9904484744550384
chr19	56867800	56868800	1.9933585454359044
chr19	56867900	56868900	1.7689835729932266
chr19	56868000	56869000	1.524068357163261
chr19	56868100	56869100	1.5520451009492255
chr19	56868200	56869200	0.8920838442480736
chr19	56868300	56869300	1.224183327813326
chr19	56868400	56869400	0.8499047073817182
chr19	56868500	56869500	0.6666276378140883
chr19	56868600	56869600	1.177163960471653
chr19	56868700	56869700	1.2896112269426805
chr19	56868800	56869800	2.00846839785908
chr19	56868900	56869900	2.6431037008155682
chr19	56869000	56870000	2.3338743296536917
chr19	56869100	56870100	2.9155971275185206
chr19	56869200	56870200	3.681295180319428
chr19	56869300	56870300	3.3770498441647083
chr19	56869400	56870400	3.4052921060647363
chr19	56869500	56870500	3.7606671844310817
chr19	56869600	56870600	3.5556129982344102
chr19	56870600	56871600	2.960593359098997
chr19	56870700	56871700	2.651953908991377
chr19	56870800	56871800	3.005686535430333
chr19	56870900	56871900	2.023867376476141
chr19	56871000	56872000	2.717252551938944
chr19	56871100	56872100	2.731611200777384
chr19	56871200	56872200	2.6346328907309458
chr19	56871300	56872300	2.652668824206075
chr19	56871400	56872400	2.7209464189897306
chr19	56874000	56875000	1.0104774898316153
chr19	56874100	56875100	1.2154085927382383
chr19	56874200	56875200	1.055480697759512
chr19	56874300	56875300	0.5744826640388343
chr19	56874400	56875400	0.07014939035899836
chr19	56874500	56875500	-0.12823385784720515
chr19	56874600	56875600	0.26142965764523485
chr19	56874700	56875700	0.5126630935887829
chr19	56874800	56875800	0.5530337351169607
chr19	56874900	56875900	-0.07695723137228011
chr19	56875000	56876000	0.011014631396703712
chr19	56875100	56876100	-0.030190573410832606
chr19	56875200	56876200	0.25751776450401065
chr19	56875300	56876300	0.444324384539854
chr19	56875400	56876400	1.1342608989310945
chr19	56875500	56876500	1.3388407844735732
chr19	56875600	56876600	1.5228930665799691
chr19	56875700	56876700	1.4842180204060802
chr19	56875800	56876800	1.6921110382204407
chr19	56875900	56876900	2.137151863662296
chr19	56876000	56877000	1.7914327474638247
chr19	56876100	56877100	1.4165454343780106
chr19	56876200	56877200	1.3835553488302157
chr19	56876300	56877300	1.2788074011154087
chr19	56876900	56877900	1.1542015669580503
chr19	56877000	56878000	1.3745663549025684
chr19	56877100	56878100	1.5769322328679571
chr19	56877200	56878200	1.9903131016497324
chr19	56877300	56878300	2.301094134143067
chr19	56877400	56878400	1.895738218635027
chr19	56877500	56878500	2.5369503093097747
chr19	56877600	56878600	2.0207873048858516
chr19	56877700	56878700	2.060556461138414
chr19	56877800	56878800	2.2217145689727857
chr19	56877900	56878900	2.1235625610696016
chr19	56878000	56879000	2.103157122305388
chr19	56878100	56879100	2.2917588860039317
chr19	56878200	56879200	2.0087810557717827
chr19	56878300	56879300	1.4342065203761267
chr19	56878400	56879400	2.3305745815002448
chr19	56878500	56879500	1.7079214571703691
chr19	56878600	56879600	1.843818365572623
chr19	56878700	56879700	1.2979036102870336
chr19	56878900	56879900	1.4084370166911628
chr19	56879000	56880000	1.1900598820614783
chr19	56879100	56880100	0.8650720724259368
chr19	56879200	56880200	0.7163354117608264
chr19	56879300	56880300	0.6766245955892713
chr19	56879400	56880400	0.38921318088725215
chr19	56879500	56880500	-0.06725721044953238
chr19	56879600	56880600	0.21528578932686332
chr19	56879700	56880700	0.6673562770601771
chr19	56879800	56880800	0.26682808281504683
chr19	56879900	56880900	0.5212788696842977
chr19	56880000	56881000	0.6289338726588919
chr19	56880100	56881100	0.781160009880634
chr19	56880200	56881200	0.7561180315343841
chr19	56880300	56881300	1.1595781328199648
chr19	56881600	56882600	2.831234222838915
chr19	56881700	56882700	1.7764692405123967
chr19	56881800	56882800	0.9523360667411312
chr19	56881900	56882900	0.8034596452493984
chr19	56882200	56883200	1.691899308335394
chr19	56882300	56883300	1.3163818121079502
chr19	56882400	56883400	1.2128775382569517
chr19	56882500	56883500	1.2803431437259187
chr19	56882600	56883600	1.1810509249136631
chr19	56882700	56883700	2.0714597673438337
chr19	56882800	56883800	1.9760038337683024
chr19	56882900	56883900	2.1900972209847973
chr19	56883000	56884000	2.570816600599425
chr19	56883100	56884100	2.8734903316242657
chr19	56883200	56884200	2.926501784430097
chr19	56883300	56884300	3.427027988217424
chr19	56883400	56884400	3.1281552280877833
chr19	56883500	56884500	2.7466741685560123
chr19	56883600	56884600	2.9290443077794315
chr19	56883700	56884700	2.4751322118006147
chr19	56883800	56884800	2.308432452203023
chr19	56883900	56884900	2.291327487246572
chr19	56884000	56885000	2.005118329300629
chr19	56884100	56885100	2.132252922137632
chr19	56884200	56885200	2.8105898874517408
chr19	56884300	56885300	2.95429939284043
chr19	56884400	56885400	3.491216977092216
chr19	56884500	56885500	4.380835687118548
chr19	56884600	56885600	4.255881747492558
chr19	56884700	56885700	4.2816448400301965
chr19	56884800	56885800	4.334962105320814
chr19	56884900	56885900	4.172644563677782
chr19	56885000	56886000	4.153155622644803
chr19	56885100	56886100	3.567195298448692
chr19	56885200	56886200	3.34828122084989
chr19	56885300	56886300	3.234453195548
chr19	56885400	56886400	2.5211905472761225
chr19	56885500	56886500	2.1908026632880984
chr19	56885600	56886600	1.8705910549531348
chr19	56885700	56886700	1.7391152944396329
chr19	56885800	56886800	1.6093074743224387
chr19	56885900	56886900	1.3015114281081668
chr19	56886000	56887000	0.8960468257566376
chr19	56886100	56887100	1.43992703382723
chr19	56886200	56887200	1.172332312211103
chr19	56886300	56887300	0.8517691230776236
chr19	56886400	56887400	0.3219056999465102
chr19	56886500	56887500	-0.007667222236718972
chr19	56886600	56887600	0.048796353907064216
chr19	56886700	56887700	0.06507334458173568
chr19	56886800	56887800	0.10614181203908374
chr19	56887900	56888900	1.3151814080405873
chr19	56888000	56889000	1.5472564596243839
chr19	56888100	56889100	1.1948721683040258
chr19	56888200	56889200	1.5179785151855942
chr19	56888300	56889300	0.9650580028970736
chr19	56888400	56889400	1.1175554241611292
chr19	56888500	56889500	1.185795658771329
chr19	56888600	56889600	1.4057760851952008
chr19	56888700	56889700	1.8315695366638312
chr19	56888800	56889800	1.0093311622001817
chr19	56888900	56889900	1.1816390705914162
chr19	56889100	56890100	0.4093028322873241
chr19	56889200	56890200	-4.256950459283319
chr19	56889300	56890300	-3.7583928826244017
chr19	56889400	56890400	-3.464305125042543
```
