## Supplemental Datasets for "A genome-wide mutational constraint map quantified from variation in 76,156 human genomes": Supplementary_Data_3.bed (part 367 of 859)

```
chr19	56889500	56890500	-3.490645594733285
chr19	56889600	56890600	-4.064475897866547
chr19	56889700	56890700	-4.312252704259699
chr19	56889800	56890800	-3.6037776322005515
chr19	56889900	56890900	-3.2662803677562384
chr19	56890000	56891000	-3.5833242553931393
chr19	56890100	56891100	-2.5026300417062264
chr19	56890200	56891200	0.7634495392764736
chr19	56890300	56891300	0.05733209551412397
chr19	56890400	56891400	0.14869912672451366
chr19	56890500	56891500	0.0002166456563602945
chr19	56891000	56892000	1.032887951171654
chr19	56891100	56892100	0.8838352853946141
chr19	56891200	56892200	1.1867475493876598
chr19	56891300	56892300	1.8873459024812
chr19	56891400	56892400	1.3064835333507543
chr19	56891500	56892500	1.5135477255642524
chr19	56891600	56892600	1.1322443953225787
chr19	56891700	56892700	1.0983978431538446
chr19	56891800	56892800	1.8108629580511169
chr19	56891900	56892900	1.791400644022162
chr19	56892000	56893000	1.7106201374588736
chr19	56892100	56893100	2.3421245342750847
chr19	56892200	56893200	2.501165782143313
chr19	56892300	56893300	2.0637179472631204
chr19	56892800	56893800	1.76851242983502
chr19	56892900	56893900	1.2524983913980057
chr19	56893200	56894200	1.6743164503419874
chr19	56893300	56894300	2.41883821346252
chr19	56893400	56894400	2.645455476392935
chr19	56893500	56894500	3.697873003856409
chr19	56893600	56894600	3.800518269392719
chr19	56893700	56894700	4.5201745254033
chr19	56893800	56894800	4.262771408888774
chr19	56893900	56894900	4.092868319046011
chr19	56894000	56895000	3.9821933481394876
chr19	56894100	56895100	4.288728125551591
chr19	56894200	56895200	4.26150560531004
chr19	56894300	56895300	3.5026149481485684
chr19	56894400	56895400	3.4082950793001348
chr19	56894500	56895500	3.063813566361065
chr19	56894600	56895600	2.891023122910131
chr19	56894700	56895700	2.013224639695128
chr19	56894800	56895800	1.1684579986890922
chr19	56895900	56896900	2.496699323827812
chr19	56896000	56897000	2.2761749427018323
chr19	56896100	56897100	2.7835773216576394
chr19	56896200	56897200	2.9828675293025726
chr19	56896300	56897300	3.248030393565811
chr19	56896400	56897400	2.856355644020054
chr19	56896500	56897500	2.424372727770161
chr19	56897500	56898500	0.2132583081679061
chr19	56897600	56898600	0.40407037696410497
chr19	56897700	56898700	0.4642779387434753
chr19	56897800	56898800	0.5610436075534839
chr19	56897900	56898900	0.3586503238127489
chr19	56898000	56899000	0.017621440617070754
chr19	56898100	56899100	1.3718923573210438
chr19	56898200	56899200	1.8699079009230264
chr19	56898300	56899300	1.9711872102713808
chr19	56898400	56899400	2.163330653194244
chr19	56898500	56899500	0.9479961140239744
chr19	56898600	56899600	0.969747516893495
chr19	56898700	56899700	0.753971354188118
chr19	56898800	56899800	1.1869228669338507
chr19	56898900	56899900	1.7359587107162038
chr19	56899000	56900000	0.9851604560850856
chr19	56899100	56900100	0.7213088316413231
chr19	56899200	56900200	0.19256599823097192
chr19	56899300	56900300	-0.09370944646458854
chr19	56899400	56900400	-1.013212897643431
chr19	56899500	56900500	-0.20731975310991266
chr19	56899600	56900600	0.04584414496146663
chr19	56899700	56900700	0.981256395856501
chr19	56899800	56900800	0.7567420765988799
chr19	56899900	56900900	0.3739230940900309
chr19	56900000	56901000	1.2253435761245888
chr19	56900100	56901100	0.8587446713490872
chr19	56900200	56901200	1.3226288099988248
chr19	56900300	56901300	1.7374069823829097
chr19	56900400	56901400	2.4471587488186315
chr19	56900500	56901500	2.4287564530957177
chr19	56901600	56902600	1.6338145960843176
chr19	56903400	56904400	-1.7014745429016809
chr19	56903500	56904500	-1.6394786557097552
chr19	56903600	56904600	-1.4927792930412778
chr19	56903700	56904700	-0.8428390317019194
chr19	56903800	56904800	-0.5935298929330307
chr19	56903900	56904900	-0.5667121749744433
chr19	56905000	56906000	2.5812173743451337
chr19	56905100	56906100	1.9858507102043423
chr19	56905200	56906200	2.99381702297948
chr19	56905300	56906300	3.03679767397388
chr19	56905400	56906400	2.8642319923176096
chr19	56905500	56906500	2.6535373216955467
chr19	56905600	56906600	2.8540046047378067
chr19	56905700	56906700	3.192834790970552
chr19	56905800	56906800	3.2592115980130236
chr19	56905900	56906900	3.3815185358025075
chr19	56906000	56907000	2.8866642806507086
chr19	56906100	56907100	3.459135898534689
chr19	56906200	56907200	2.637996147829285
chr19	56906300	56907300	2.656018220339099
chr19	56906400	56907400	3.023016937849561
chr19	56906500	56907500	2.7806419475166786
chr19	56906600	56907600	2.3926698375651294
chr19	56906700	56907700	2.5835120485219973
chr19	56906800	56907800	2.5823773023964494
chr19	56906900	56907900	2.4990316256247325
chr19	56907000	56908000	2.5457202847549056
chr19	56907100	56908100	2.24161072892729
chr19	56907200	56908200	2.3781241791428482
chr19	56908100	56909100	1.4280511202152706
chr19	56909200	56910200	-0.6327329695866009
chr19	56909300	56910300	-0.5690078628880869
chr19	56909400	56910400	-0.3186339424735793
chr19	56909500	56910500	-0.31561831395997497
chr19	56909600	56910600	-0.14499976257260808
chr19	56909700	56910700	0.32144540250165016
chr19	56909800	56910800	0.13336994091001722
chr19	56911500	56912500	0.8128092982509999
chr19	56911600	56912600	1.1881503298703977
chr19	56911700	56912700	1.5014997459115431
chr19	56911800	56912800	1.3756690547712933
chr19	56911900	56912900	1.8201531602638208
chr19	56912000	56913000	2.7084492686296446
chr19	56912100	56913100	2.681778626680485
chr19	56912200	56913200	3.3820566882138317
chr19	56912300	56913300	3.045057672481477
chr19	56912400	56913400	3.2153306287822088
chr19	56912500	56913500	3.165814499537015
chr19	56912600	56913600	3.0186365374340483
chr19	56912700	56913700	3.020244797760516
chr19	56912800	56913800	3.097125961194921
chr19	56912900	56913900	2.8523092208071046
chr19	56913000	56914000	2.021211731830234
chr19	56914700	56915700	2.0812670019004442
chr19	56914800	56915800	2.487353162937815
chr19	56914900	56915900	2.824806502635121
chr19	56915000	56916000	3.3784115199152818
chr19	56915100	56916100	3.564289964344405
chr19	56915200	56916200	3.7648412101033615
chr19	56915300	56916300	4.277371219619469
chr19	56915400	56916400	4.153675566762397
chr19	56915500	56916500	3.9039247096981913
chr19	56915600	56916600	4.651220537015802
chr19	56915700	56916700	4.6449127811864415
chr19	56915800	56916800	4.795282749175839
chr19	56916800	56917800	3.7821528714677983
chr19	56916900	56917900	3.212719378845197
chr19	56917000	56918000	3.167023934145368
chr19	56917100	56918100	3.1465201664870333
chr19	56917200	56918200	3.3894857730795933
chr19	56917300	56918300	2.9034965923749816
chr19	56917400	56918400	2.12346800870392
chr19	56917500	56918500	2.429766651264877
chr19	56917600	56918600	2.5513736128063527
chr19	56917700	56918700	3.3157782020936963
chr19	56917800	56918800	4.177897728277994
chr19	56917900	56918900	6.116468827678317
chr19	56918000	56919000	7.614924586293616
chr19	56918100	56919100	8.452598015533487
chr19	56918200	56919200	9.603865842896226
chr19	56918900	56919900	9.734583871269312
chr19	56919000	56920000	8.322245122380435
chr19	56919100	56920100	7.766540291794863
chr19	56919200	56920200	6.532952720980285
chr19	56919300	56920300	5.9068544218607775
chr19	56919400	56920400	5.0399046337320215
chr19	56919500	56920500	2.9033068128895443
chr19	56919600	56920600	2.359451716931959
chr19	56919700	56920700	2.0778679236595456
chr19	56919800	56920800	1.8440578303422808
chr19	56919900	56920900	2.2251346585867817
chr19	56920000	56921000	2.0970938650658226
chr19	56920100	56921100	2.2248536790934046
chr19	56920200	56921200	2.119210291397467
chr19	56920300	56921300	1.917459805652329
chr19	56920400	56921400	2.2729555872839025
chr19	56920500	56921500	2.2156080928345143
chr19	56920600	56921600	2.2243845381825724
chr19	56920700	56921700	2.0553116547808883
chr19	56920800	56921800	2.1749518620122577
chr19	56920900	56921900	1.5839591874564534
chr19	56921000	56922000	1.9454793307609664
chr19	56921100	56922100	1.431748455665232
chr19	56921200	56922200	1.3174319958114946
chr19	56921300	56922300	1.3595406172970264
chr19	56921400	56922400	0.9882539946513841
chr19	56921500	56922500	1.1353706880584138
chr19	56921600	56922600	0.9349845214916402
chr19	56921700	56922700	1.0780715202108102
chr19	56921800	56922800	0.7034100539909992
chr19	56921900	56922900	1.735089909647367
chr19	56922000	56923000	1.6364677541022763
chr19	56922100	56923100	2.3638263874963705
chr19	56922200	56923200	1.7309671275480958
chr19	56922300	56923300	1.6604313379062678
chr19	56922400	56923400	1.4813718124902573
chr19	56922500	56923500	2.314176876505582
chr19	56922600	56923600	2.8377569535454215
chr19	56922700	56923700	2.3477926600151764
chr19	56922800	56923800	2.4563612831719586
chr19	56922900	56923900	2.0640994231147243
chr19	56923000	56924000	1.7481096002310834
chr19	56923100	56924100	1.4078419360171912
chr19	56923200	56924200	1.6766499216328057
chr19	56923300	56924300	1.5456006619014924
chr19	56923400	56924400	1.964612466241333
chr19	56923500	56924500	1.290355938477754
chr19	56923600	56924600	1.0847760452868636
chr19	56923700	56924700	1.4151202614417016
chr19	56923800	56924800	1.7483429058774131
chr19	56923900	56924900	1.1853755323366726
chr19	56924000	56925000	1.2454286518415216
chr19	56924100	56925100	0.9408037516737168
chr19	56924200	56925200	0.3853692328559496
chr19	56924300	56925300	0.8601495706418042
chr19	56924400	56925400	0.6009445849938589
chr19	56924500	56925500	0.22394797788594534
chr19	56924600	56925600	0.248265228353286
chr19	56924700	56925700	0.4109444980283808
chr19	56924800	56925800	-0.06748734942493763
chr19	56924900	56925900	0.4451625362225113
chr19	56925000	56926000	-0.04323124931503567
chr19	56925100	56926100	0.35525219007653225
chr19	56925200	56926200	0.9091560582058223
chr19	56925300	56926300	0.4912640297858257
chr19	56925400	56926400	0.7169995283260244
chr19	56926400	56927400	1.3523269116486727
chr19	56926500	56927500	1.6236442690773898
chr19	56926600	56927600	1.8873272522999505
chr19	56926700	56927700	2.154437054542219
chr19	56926800	56927800	1.7284937988955331
chr19	56926900	56927900	1.9457031287399025
chr19	56927000	56928000	2.6825124077281512
chr19	56927100	56928100	2.7929343047379853
chr19	56927200	56928200	2.755768585651204
chr19	56927300	56928300	2.382048033010326
chr19	56927400	56928400	2.615284296306538
chr19	56927500	56928500	2.265672909221645
chr19	56927600	56928600	2.207031508420392
chr19	56927700	56928700	1.8296167106411407
chr19	56927800	56928800	1.9452960244852016
chr19	56927900	56928900	1.5087522442849743
chr19	56928000	56929000	0.4828085648675024
chr19	56928100	56929100	0.6369340046220658
chr19	56928200	56929200	0.5900992483185307
chr19	56928300	56929300	0.494548131741966
chr19	56929400	56930400	1.1755136093477954
chr19	56929500	56930500	0.4025351345768693
chr19	56929600	56930600	0.5914308831324889
chr19	56929700	56930700	0.2782519049706612
chr19	56929800	56930800	0.3559233379117706
chr19	56929900	56930900	0.4036812791823056
chr19	56930000	56931000	0.8818421538730171
chr19	56930100	56931100	0.9546910112534694
chr19	56930200	56931200	0.9266919086232359
chr19	56930300	56931300	0.661512883034551
chr19	56930400	56931400	1.1215136759697075
chr19	56930500	56931500	1.7238334731849478
chr19	56930600	56931600	0.8894559970603113
chr19	56930700	56931700	0.5696824597388137
chr19	56930800	56931800	1.173708852532583
chr19	56930900	56931900	0.5443778926412011
chr19	56931000	56932000	-0.9129687317628804
chr19	56931100	56932100	-1.2654647776281358
chr19	56932100	56933100	0.7653665297718584
chr19	56932200	56933200	0.999832575177094
chr19	56932300	56933300	1.1374872978471444
chr19	56932400	56933400	1.2895790530567848
chr19	56932500	56933500	1.6617016534090654
chr19	56932600	56933600	1.9529385564516228
chr19	56932700	56933700	2.3642249642454414
chr19	56932800	56933800	2.4853925915779644
chr19	56932900	56933900	2.63887224825584
chr19	56933000	56934000	2.6143177598183454
chr19	56933100	56934100	2.6429123487637454
chr19	56933200	56934200	1.6765862818625312
chr19	56933300	56934300	1.0899412439720741
chr19	56933400	56934400	0.5539282234449217
chr19	56934600	56935600	0.6986277888085315
chr19	56934700	56935700	0.9596179061964104
chr19	56935800	56936800	1.5643489443734069
chr19	56935900	56936900	1.4866592172583537
chr19	56936000	56937000	1.2666145638777704
chr19	56936100	56937100	1.169755830649469
chr19	56936200	56937200	1.4721869822423288
chr19	56936300	56937300	1.4026854018286892
chr19	56936400	56937400	1.962088853486598
chr19	56936500	56937500	2.0067938924962334
chr19	56936600	56937600	1.3432538463174324
chr19	56936700	56937700	1.22973761314286
chr19	56936800	56937800	1.2426823528728672
chr19	56936900	56937900	1.1921147790839726
chr19	56937000	56938000	1.5159872335240023
chr19	56937100	56938100	1.6410314931501908
chr19	56937200	56938200	0.9495538960724148
chr19	56937300	56938300	1.038378868102407
chr19	56937400	56938400	0.6124356800821179
chr19	56937500	56938500	0.589788719319103
chr19	56937600	56938600	1.0140974523400397
chr19	56937700	56938700	1.2246927309632638
chr19	56937800	56938800	1.2458539576132956
chr19	56937900	56938900	1.3271408149036703
chr19	56938000	56939000	0.8390875631034447
chr19	56938100	56939100	0.9885742221711412
chr19	56938200	56939200	1.119999135812685
chr19	56938300	56939300	1.1438652641060516
chr19	56938400	56939400	0.923347006818728
chr19	56938500	56939500	0.9198200835523656
chr19	56939900	56940900	0.09946553948050978
chr19	56940000	56941000	0.4394039009367319
chr19	56940100	56941100	0.4809339891003832
chr19	56940200	56941200	0.3678489133606061
chr19	56940300	56941300	1.0875712975050371
chr19	56940400	56941400	0.5695595623442469
chr19	56940500	56941500	0.8086637760715539
chr19	56940600	56941600	1.0875109396205254
chr19	56940700	56941700	0.9314183441685641
chr19	56940800	56941800	0.6155378189717801
chr19	56940900	56941900	0.2181263619710004
chr19	56941000	56942000	0.3065612302430123
chr19	56941100	56942100	0.4837896644613881
chr19	56941200	56942200	-0.14535354381206878
chr19	56941300	56942300	-0.7590744849285203
chr19	56941400	56942400	-0.6646144437239278
chr19	56941500	56942500	-0.7218293976718477
chr19	56941600	56942600	-1.4872277678694292
chr19	56941700	56942700	-0.995460207236864
chr19	56941800	56942800	-0.23503591926592515
chr19	56943000	56944000	-1.2003842243480238
chr19	56943100	56944100	-0.47398717511312
chr19	56943200	56944200	-0.20486292809750786
chr19	56943300	56944300	0.4898296280040504
chr19	56943400	56944400	0.3645751518336346
chr19	56943500	56944500	0.9112375089499741
chr19	56943600	56944600	1.091619939653295
chr19	56943700	56944700	1.7847583366858395
chr19	56943800	56944800	1.9135345908175323
chr19	56943900	56944900	1.8200898897373603
chr19	56944000	56945000	0.7883174025289348
chr19	56944100	56945100	0.4509211836945622
chr19	56944200	56945200	1.2497123246619148
chr19	56944300	56945300	0.8390448223931889
chr19	56944400	56945400	0.9606801859056326
chr19	56944500	56945500	1.068458931032395
chr19	56944600	56945600	1.4128794340848871
chr19	56944700	56945700	0.8889878712562526
chr19	56944800	56945800	1.3654958323004402
chr19	56944900	56945900	1.0835645266146772
chr19	56945000	56946000	1.6947902522369946
chr19	56945100	56946100	1.1368303057380391
chr19	56945200	56946200	1.0672763743087643
chr19	56945300	56946300	1.934234676970736
chr19	56945400	56946400	1.7143085922160548
chr19	56945500	56946500	1.988698418315832
chr19	56945600	56946600	2.1009172620935748
chr19	56945700	56946700	2.0506159868609344
chr19	56945800	56946800	1.4878376268812832
chr19	56947200	56948200	2.835803326304459
chr19	56947300	56948300	2.7683601099241018
chr19	56947400	56948400	2.261346083152005
chr19	56947500	56948500	1.4823637839706012
chr19	56947600	56948600	1.5064819416462227
chr19	56947700	56948700	1.1300561000293317
chr19	56947800	56948800	1.2607232679304985
chr19	56947900	56948900	1.2897667311281762
chr19	56948000	56949000	0.5792194151939755
chr19	56948100	56949100	1.2128203573951912
chr19	56948200	56949200	0.9990528168968364
chr19	56948300	56949300	0.7637330130009827
chr19	56948400	56949400	0.4932521235189096
chr19	56948500	56949500	0.4844947677428517
chr19	56948600	56949600	-0.18448797324728056
chr19	56948700	56949700	-0.12954117895823927
chr19	56948800	56949800	-0.5374589557122591
chr19	56948900	56949900	-0.8070861706354483
chr19	56949000	56950000	-0.8805941279677184
chr19	56949100	56950100	-1.2736748001595688
chr19	56949200	56950200	-0.8612567323404474
chr19	56949300	56950300	-0.41266087930880535
chr19	56949400	56950400	-0.3818922440959929
chr19	56949500	56950500	-0.3577605487221989
chr19	56949600	56950600	0.35472268438662186
chr19	56949700	56950700	0.7906705172459266
chr19	56949800	56950800	0.7613966541707353
chr19	56949900	56950900	0.6581089808099548
chr19	56950000	56951000	0.6263869773529636
chr19	56950100	56951100	0.7276934931048662
chr19	56950200	56951200	0.6291775193003042
chr19	56950300	56951300	0.8179610861240835
chr19	56950400	56951400	1.3578375776472522
chr19	56950500	56951500	2.0505871257976844
chr19	56950600	56951600	2.138548230472676
chr19	56950700	56951700	2.335861334356144
chr19	56950800	56951800	2.833253759489424
chr19	56950900	56951900	2.8768852574689783
chr19	56951000	56952000	3.4178578655914578
chr19	56951100	56952100	3.2911173790887416
chr19	56951200	56952200	4.125192374176837
chr19	56951300	56952300	3.769529042163789
chr19	56951400	56952400	3.860386213276029
chr19	56951500	56952500	3.412618704869061
chr19	56951600	56952600	3.3554022727290738
chr19	56951700	56952700	3.190357520647272
chr19	56951800	56952800	2.6054687664224936
chr19	56951900	56952900	2.510426257945245
chr19	56952000	56953000	1.9194277556873207
chr19	56952100	56953100	2.0607495636059743
chr19	56952200	56953200	0.6045101309930441
chr19	56952300	56953300	1.883974471826524
chr19	56952400	56953400	1.7103026897147184
chr19	56952500	56953500	1.3557894823069911
chr19	56952600	56953600	1.3584536642005702
chr19	56952700	56953700	1.2264713694954017
chr19	56952800	56953800	1.26275586403192
chr19	56952900	56953900	0.6132300898805159
chr19	56953000	56954000	0.7344132819587895
chr19	56953100	56954100	-0.245191698672292
chr19	56953200	56954200	-0.13603699848752332
chr19	56953300	56954300	-0.4662301304178023
chr19	56953400	56954400	-0.451169839366081
chr19	56953500	56954500	0.3436732622551912
chr19	56953600	56954600	0.6506955227978072
chr19	56953700	56954700	0.8126368735891711
chr19	56953800	56954800	0.5478154706413993
chr19	56953900	56954900	1.3782973967177021
chr19	56954000	56955000	1.487995519524986
chr19	56954100	56955100	2.1677224822486068
chr19	56954200	56955200	2.304817359681861
chr19	56954300	56955300	1.7849288584253635
chr19	56954400	56955400	1.6904290808697016
chr19	56954500	56955500	0.6361758223922049
chr19	56954600	56955600	0.03711883988134952
chr19	56954700	56955700	-0.014557228534059176
chr19	56954800	56955800	-0.030293920354392725
chr19	56954900	56955900	0.4832830649072284
chr19	56955000	56956000	0.33522961402434487
chr19	56955100	56956100	1.0366409536816226
chr19	56955200	56956200	0.9577786947150834
chr19	56955300	56956300	1.2632960738946928
chr19	56955400	56956400	1.2601924236148838
chr19	56955500	56956500	1.9276948705088868
chr19	56955600	56956600	2.046167804760074
chr19	56955700	56956700	2.678394021287292
chr19	56955800	56956800	2.662486045499329
chr19	56955900	56956900	1.77281949201006
chr19	56956000	56957000	1.8109137931286097
chr19	56956100	56957100	0.9583277608174828
chr19	56956200	56957200	1.0506506706557897
chr19	56956300	56957300	0.99033484995085
chr19	56956400	56957400	1.1098621806155575
chr19	56956500	56957500	1.3984480087203164
chr19	56956600	56957600	1.5306859661370549
chr19	56956700	56957700	0.5459088243670924
chr19	56956800	56957800	1.0447299546845379
chr19	56956900	56957900	1.5119427720147989
chr19	56957000	56958000	1.7439444382300198
chr19	56957100	56958100	2.582590194221985
chr19	56957200	56958200	2.8132303853329503
chr19	56957300	56958300	2.8339896524423365
chr19	56957400	56958400	2.678923174867205
chr19	56957500	56958500	2.3000945132490904
chr19	56957600	56958600	2.12008338033778
chr19	56957700	56958700	2.251406881190015
chr19	56957800	56958800	2.134989461281273
chr19	56957900	56958900	2.105996989971988
chr19	56958000	56959000	1.640413830685855
chr19	56958100	56959100	1.2291298014749543
chr19	56958200	56959200	0.976967236749137
chr19	56958300	56959300	0.886700199412308
chr19	56958400	56959400	0.3711599297515175
chr19	56958500	56959500	0.21293062820636666
chr19	56958600	56959600	0.1953783597858561
chr19	56958700	56959700	0.076005420267825
chr19	56958800	56959800	0.4120539960050198
chr19	56958900	56959900	0.6573260950553554
chr19	56959000	56960000	0.6567300048080653
chr19	56959100	56960100	-0.12443225582534108
chr19	56959200	56960200	-0.08857314365746012
chr19	56959300	56960300	-0.14570088508089235
chr19	56959400	56960400	0.9101082918255818
chr19	56959500	56960500	0.8248252238103636
chr19	56959600	56960600	0.6651529904426841
chr19	56959700	56960700	0.5464138398749996
chr19	56959800	56960800	0.14635978882129388
chr19	56959900	56960900	0.288951924643174
chr19	56960000	56961000	0.8574771155995886
chr19	56960100	56961100	0.8984546871542497
chr19	56960200	56961200	0.6232600006903725
chr19	56960300	56961300	0.39473154881968064
chr19	56960400	56961400	-0.32945145790976976
chr19	56964000	56965000	1.4158936583937487
chr19	56964100	56965100	1.3953914937666445
chr19	56964200	56965200	1.4449877827112128
chr19	56964300	56965300	1.1917563009438044
chr19	56965500	56966500	-0.7965969021830902
chr19	56965600	56966600	-0.3888788157573044
chr19	56965700	56966700	0.3828566190554105
chr19	56965800	56966800	0.19475549694289587
chr19	56965900	56966900	-0.13390544943615074
chr19	56966000	56967000	-0.14072871650775054
chr19	56966100	56967100	0.056509232925545584
chr19	56966200	56967200	0.0011504490172522964
chr19	56966300	56967300	0.2941943941884685
chr19	56966400	56967400	0.3919949315372544
chr19	56966500	56967500	1.046211814689077
chr19	56967500	56968500	0.8996072636399924
chr19	56968300	56969300	2.723604461733232
chr19	56968400	56969400	2.7626107059131955
chr19	56968600	56969600	2.0960845932825047
chr19	56968700	56969700	1.7415788943977597
chr19	56968800	56969800	1.5255084815726836
chr19	56968900	56969900	1.803097536667908
chr19	56969000	56970000	1.9564763567879604
chr19	56969100	56970100	1.6486934852005914
chr19	56969200	56970200	0.7505728447226887
chr19	56969300	56970300	0.7908588360194998
chr19	56969400	56970400	0.993615182534526
chr19	56969500	56970500	0.8191000980248332
chr19	56969600	56970600	0.9904760133773446
chr19	56969700	56970700	1.4871659569579747
chr19	56969800	56970800	1.7922747142061215
chr19	56969900	56970900	1.1669556616597163
chr19	56970000	56971000	1.1018913111737096
chr19	56970100	56971100	0.7794967787554757
chr19	56970200	56971200	1.9230654245943
chr19	56970300	56971300	2.290100165827769
chr19	56970400	56971400	2.342654458372208
chr19	56970500	56971500	2.4365891856187067
chr19	56970600	56971600	2.16716161221618
chr19	56970700	56971700	2.2670599707649006
chr19	56970800	56971800	2.114963870451154
chr19	56970900	56971900	2.063644069794787
chr19	56971000	56972000	1.972866415373045
chr19	56971100	56972100	2.5721945264039623
chr19	56971200	56972200	2.2366562743888667
chr19	56971300	56972300	1.8583511756890256
chr19	56972300	56973300	1.542905597805132
chr19	56972400	56973400	1.7042351083464666
chr19	56972500	56973500	1.6859558649620607
chr19	56972600	56973600	1.1424195047210657
chr19	56972700	56973700	1.240906063012137
chr19	56972800	56973800	0.9653709468105856
chr19	56972900	56973900	1.1171742768349853
chr19	56973000	56974000	0.8855162674091622
chr19	56973100	56974100	0.9431429066072972
chr19	56973200	56974200	0.4939685105271338
chr19	56973300	56974300	-0.14728232007485625
chr19	56973400	56974400	-0.3479123679204217
chr19	56974400	56975400	1.3678274404363522
chr19	56974500	56975500	1.420622365068983
chr19	56974600	56975600	1.6508136678774086
chr19	56974700	56975700	1.729774968722743
chr19	56974800	56975800	1.1994752779963271
chr19	56974900	56975900	1.0938822794592669
chr19	56975000	56976000	1.4588576470245787
chr19	56975100	56976100	1.50090994539361
chr19	56975200	56976200	1.5803713352800728
chr19	56975300	56976300	1.0462015644730278
chr19	56975400	56976400	1.1740314746428198
chr19	56975500	56976500	1.110680929130416
chr19	56975600	56976600	0.8538427128685597
chr19	56975700	56976700	0.60558028059174
chr19	56976800	56977800	1.0662359190797772
chr19	56976900	56977900	1.2642741958716708
chr19	56977000	56978000	0.5814302255135084
chr19	56977100	56978100	0.5788730030347896
chr19	56977200	56978200	0.20174803920745726
chr19	56977300	56978300	0.4056263292134709
chr19	56977400	56978400	1.0093764960555205
chr19	56977500	56978500	2.193109664046213
chr19	56977600	56978600	1.3657660002366303
chr19	56977700	56978700	2.250347403635297
chr19	56977800	56978800	2.107034302316241
chr19	56977900	56978900	1.3437042348939503
chr19	56978000	56979000	1.8232942693546936
chr19	56978100	56979100	1.8527339980786768
chr19	56978200	56979200	2.4261818643799464
chr19	56978300	56979300	2.1224477050960617
chr19	56978400	56979400	2.1804038081443635
chr19	56978500	56979500	1.729883708669876
chr19	56978600	56979600	2.457308410939926
chr19	56978700	56979700	2.061770300515515
chr19	56978800	56979800	2.4136686021038942
chr19	56979900	56980900	1.784482829125186
chr19	56980000	56981000	2.2355868829568015
chr19	56980100	56981100	1.9312324250407984
chr19	56980200	56981200	2.2768930874350466
chr19	56980300	56981300	1.8224623264604745
chr19	56980400	56981400	2.370120063965562
chr19	56980500	56981500	2.784253343704217
chr19	56980600	56981600	2.6716410974219094
chr19	56980700	56981700	2.715523208784737
chr19	56980800	56981800	3.0287879046021366
chr19	56980900	56981900	3.1692874578425037
chr19	56981000	56982000	3.6602175114162994
chr19	56981100	56982100	3.0907624819702795
chr19	56981200	56982200	3.1536191246211867
chr19	56981300	56982300	3.1627486936036995
chr19	56981400	56982400	2.827345604748866
chr19	56981500	56982500	2.6378144659889906
chr19	56981600	56982600	2.6977419031649044
chr19	56981700	56982700	3.0997344491615935
chr19	56981800	56982800	2.8164232103689293
chr19	56981900	56982900	2.448137800730915
chr19	56982000	56983000	2.154733423217915
chr19	56982100	56983100	2.816930777345482
chr19	56982200	56983200	2.5735130122021297
chr19	56982300	56983300	2.381398563949376
chr19	56982400	56983400	2.2008068885753587
chr19	56982500	56983500	1.7054414710810262
chr19	56982600	56983600	1.7125497060433768
chr19	56982700	56983700	1.3713552110649576
chr19	56982800	56983800	1.643289302637316
chr19	56982900	56983900	1.7000120121293891
chr19	56983000	56984000	1.1739258414803944
chr19	56983100	56984100	0.5431899860681207
chr19	56983200	56984200	-0.04756659760321957
chr19	56984100	56985100	0.06496061572408557
chr19	56984200	56985200	-0.043369864595850016
chr19	56984300	56985300	-0.058604750166346274
chr19	56984400	56985400	-0.11106129644804516
chr19	56984500	56985500	-0.08423191117692985
chr19	56984600	56985600	0.20548941454445252
chr19	56984700	56985700	-0.2042308720990796
chr19	56984800	56985800	-0.08687507072693626
chr19	56984900	56985900	-0.01784299890043006
chr19	56985000	56986000	-0.02645774024478722
chr19	56985100	56986100	-0.11889777707793155
chr19	56985200	56986200	-0.17824635648881146
chr19	56985300	56986300	-0.26966913068399045
chr19	56985400	56986400	-0.2498659277914809
chr19	56985500	56986500	-0.2221130655373235
chr19	56985800	56986800	0.007866913098110695
chr19	56985900	56986900	0.16673414433207798
chr19	56986000	56987000	0.14152125383839312
chr19	56986100	56987100	0.32041964993049565
chr19	56986200	56987200	0.35361155038990744
chr19	56986300	56987300	1.2489045175215678
chr19	56986400	56987400	1.4184870707940491
chr19	56986500	56987500	1.5599550695857431
chr19	56986600	56987600	1.5667348346049714
chr19	56987700	56988700	-0.8479196237484099
chr19	56987800	56988800	-0.30990745335652337
chr19	56987900	56988900	0.2981127412302697
chr19	56988000	56989000	0.3456652189153478
chr19	56988100	56989100	0.7958938801137204
chr19	56988200	56989200	0.9337982928777202
chr19	56988300	56989300	0.6149165248468909
chr19	56988400	56989400	0.7186707267482155
chr19	56988500	56989500	0.7877082662390166
chr19	56988600	56989600	0.5799603362735529
chr19	56988700	56989700	1.5629237056959966
chr19	56988800	56989800	1.5984739615757333
chr19	56988900	56989900	1.0888023321693694
chr19	56989000	56990000	1.2940818658765743
chr19	56989100	56990100	0.9047284515230196
chr19	56989200	56990200	0.557953473518907
chr19	56989300	56990300	0.5875732782131501
chr19	56989400	56990400	0.1406171698547239
chr19	56989500	56990500	0.2609200111973222
chr19	56989600	56990600	0.3334555709654917
chr19	56989700	56990700	0.42868467724066206
chr19	56989800	56990800	0.3882971362447992
chr19	56989900	56990900	0.6156747609928099
chr19	56990000	56991000	0.17986879041013412
chr19	56990100	56991100	0.18810172755312904
chr19	56990200	56991200	0.2591426402576393
chr19	56990300	56991300	0.3323756396130285
chr19	56990400	56991400	0.4963103749608794
chr19	56990500	56991500	1.0560387010880747
chr19	56990600	56991600	1.009296787176318
chr19	56990700	56991700	0.7314696428887216
chr19	56990900	56991900	0.3764429205097096
chr19	56991200	56992200	0.5333472349637706
chr19	56991300	56992300	0.156119401809246
chr19	56991400	56992400	0.3889806968589242
chr19	56991500	56992500	0.19689778637787275
chr19	56991600	56992600	0.3821147434049051
chr19	56991700	56992700	0.4707725610484305
chr19	56991800	56992800	0.6422168123492507
chr19	56991900	56992900	1.2694027327597774
chr19	56992000	56993000	0.9839404989007564
chr19	56992100	56993100	1.9917920911111489
chr19	56992200	56993200	2.1105624151073736
chr19	56992300	56993300	1.9052756225039096
chr19	56992400	56993400	2.0180701532020047
chr19	56992500	56993500	1.6133925739449515
chr19	56993600	56994600	1.4897865954644012
chr19	56993700	56994700	1.6211589389894752
chr19	56993800	56994800	1.4327534251130454
chr19	56993900	56994900	1.5932484855537659
chr19	56994000	56995000	1.844448680611146
chr19	56994100	56995100	1.331065792113055
chr19	56994200	56995200	1.7913842230398742
chr19	56994300	56995300	1.334872518369863
chr19	56994400	56995400	1.3233982331886078
chr19	56994500	56995500	1.03141190747686
chr19	56994600	56995600	0.6413432773187983
chr19	56994700	56995700	0.3844023073400066
chr19	56994800	56995800	0.2359014999683968
chr19	56994900	56995900	-0.2584589573674875
chr19	56995100	56996100	-0.7075329491646444
chr19	56995200	56996200	0.1824331398474632
chr19	56995300	56996300	0.7722071183308059
chr19	56995400	56996400	0.7115472511654944
chr19	56995500	56996500	1.2439596799392951
chr19	56995600	56996600	2.1311239064578245
chr19	56995700	56996700	2.007164092053044
chr19	56995800	56996800	1.9496257856448371
chr19	56995900	56996900	1.9584554746929728
chr19	56996000	56997000	2.263403056791291
chr19	56996100	56997100	1.957423958647942
chr19	56996200	56997200	1.3645079477950142
chr19	56996300	56997300	1.2615599357454663
chr19	56996400	56997400	1.1600821237446617
chr19	56996500	56997500	0.9040509478275894
chr19	56996600	56997600	0.06538855673443207
chr19	56996700	56997700	-0.0065179295695917405
chr19	56997800	56998800	-1.2132506310780202
chr19	56997900	56998900	0.2580755019239557
chr19	56998000	56999000	0.8165619526824707
chr19	56998100	56999100	1.1216460631327092
chr19	56998200	56999200	1.210480832056576
chr19	56998300	56999300	0.6924866203451949
chr19	56998800	56999800	1.0868036242112724
chr19	56998900	56999900	0.1681364688142203
chr19	56999000	57000000	0.5740256109035253
chr19	56999100	57000100	0.4519456135930316
chr19	56999200	57000200	-0.05095059570240525
chr19	56999300	57000300	0.4296175458635558
chr19	56999400	57000400	0.6648048917476214
chr19	56999500	57000500	0.7240210592376898
chr19	56999600	57000600	0.3763064785195332
chr19	56999700	57000700	0.6305200773724265
chr19	56999800	57000800	1.0581599120722798
chr19	56999900	57000900	1.2626009962087126
chr19	57000000	57001000	1.0980049294866001
chr19	57000100	57001100	1.2305299618349366
chr19	57000200	57001200	1.331065489726544
chr19	57000300	57001300	1.1522474467576245
chr19	57000400	57001400	1.0837760521581783
chr19	57000500	57001500	1.5231084671040611
chr19	57000600	57001600	1.9263628157388129
chr19	57000700	57001700	1.843149293302894
chr19	57000800	57001800	0.35796256917058705
chr19	57000900	57001900	1.3139724100115922
chr19	57001000	57002000	1.7990404326252059
chr19	57001100	57002100	2.0258786062861724
chr19	57001200	57002200	2.110310494287346
chr19	57001300	57002300	1.8554302853790656
chr19	57001400	57002400	1.5501470306302494
chr19	57001500	57002500	2.123695507158918
chr19	57001600	57002600	2.394498092073375
chr19	57001700	57002700	2.8841837245249837
chr19	57001800	57002800	3.1392377199113564
chr19	57001900	57002900	2.7632665678023396
chr19	57002000	57003000	2.8304307224502145
chr19	57002100	57003100	2.72833876197916
chr19	57002200	57003200	2.8784140495567514
chr19	57002300	57003300	3.5031684974145136
chr19	57002400	57003400	3.61185510211328
chr19	57002500	57003500	3.4368050985731937
chr19	57002600	57003600	3.2077171634698303
chr19	57002700	57003700	1.7494105536440343
chr19	57002800	57003800	1.7732619768006417
chr19	57002900	57003900	1.7095616497236823
chr19	57003000	57004000	0.9466878994850543
chr19	57003100	57004100	0.760229268149488
chr19	57003200	57004200	0.38153117858430696
chr19	57003300	57004300	-0.16637038904798196
chr19	57005100	57006100	-4.754261708987062
chr19	57005200	57006200	-3.983819320239392
chr19	57005300	57006300	-3.743285160391013
chr19	57005400	57006400	-3.4143237295173465
chr19	57005500	57006500	-3.274820002833956
chr19	57005600	57006600	-3.0707869493048845
chr19	57006700	57007700	2.03033773244522
chr19	57006800	57007800	2.4703111019559927
chr19	57006900	57007900	2.542328997697405
chr19	57007000	57008000	2.6860597695010475
chr19	57007100	57008100	2.738602726298472
chr19	57007200	57008200	2.7465997620346365
chr19	57007300	57008300	2.7035514572856783
chr19	57007400	57008400	1.9511636558979373
chr19	57007500	57008500	1.8493974355802607
chr19	57007600	57008600	1.6660251638775825
chr19	57007700	57008700	2.292276823373524
chr19	57007800	57008800	1.5235380670642886
chr19	57007900	57008900	0.7827177442634607
chr19	57008000	57009000	1.163764007924059
chr19	57008100	57009100	1.021924833564746
chr19	57009200	57010200	0.4980613329795304
chr19	57009300	57010300	0.7515782339165701
chr19	57009400	57010400	0.8270241150693551
chr19	57009500	57010500	1.6116767081490102
chr19	57009600	57010600	2.9293178335458863
chr19	57009700	57010700	4.422037309197637
chr19	57009800	57010800	4.444078815104661
chr19	57009900	57010900	4.744059606531931
chr19	57010000	57011000	3.7375268146853626
chr19	57010100	57011100	3.5076659296182826
chr19	57011400	57012400	1.2598802055617688
chr19	57011500	57012500	1.65536836040198
chr19	57011600	57012600	0.7172249505248716
chr19	57011700	57012700	-0.2894650572701432
chr19	57011800	57012800	-0.2684202876617937
chr19	57011900	57012900	-0.3831574468841611
chr19	57012000	57013000	-0.39939208303124546
chr19	57012100	57013100	-0.7955602035936942
chr19	57014400	57015400	1.9878715114951653
chr19	57014500	57015500	1.8964934739470487
chr19	57014600	57015600	2.333691594159174
chr19	57014700	57015700	2.5556107037041884
chr19	57014800	57015800	2.071170426071644
chr19	57014900	57015900	2.1965050033991806
chr19	57015000	57016000	1.8535493891634065
chr19	57015100	57016100	1.819796650432184
chr19	57015200	57016200	1.9142755341772897
chr19	57015300	57016300	1.5305512175441056
chr19	57015400	57016400	1.1196875088919926
chr19	57016200	57017200	0.4895153426720286
chr19	57016300	57017300	0.4552478674123616
chr19	57016400	57017400	0.7949115231052167
chr19	57018400	57019400	-1.5174707200641575
chr19	57018500	57019500	-1.4329613151512264
chr19	57018600	57019600	-0.6609647072645229
chr19	57018700	57019700	-0.5293674678141083
chr19	57018800	57019800	0.055707940331063806
chr19	57020400	57021400	2.156981916848785
chr19	57020500	57021500	2.4843004044853068
chr19	57020600	57021600	2.4950927351074585
chr19	57020700	57021700	2.7253414628441828
chr19	57020800	57021800	2.3766958501737623
chr19	57020900	57021900	2.4730110313796776
chr19	57021000	57022000	2.405734921210585
chr19	57021100	57022100	2.3628351779784817
chr19	57021200	57022200	2.8552386249667903
chr19	57021300	57022300	2.635458740450777
chr19	57021400	57022400	1.6884441935436911
chr19	57021500	57022500	1.2654604607608269
chr19	57021600	57022600	1.3650300046332902
chr19	57021700	57022700	0.8477471943986925
chr19	57021800	57022800	1.1918101779854304
chr19	57021900	57022900	0.7906008740790625
chr19	57022000	57023000	1.0254957321538634
chr19	57022100	57023100	1.3440442343795067
chr19	57022200	57023200	1.5173290459057012
chr19	57022300	57023300	1.5593137341960908
chr19	57022400	57023400	1.2653797929138746
chr19	57022500	57023500	1.2623816779136208
chr19	57022600	57023600	1.887959511197367
chr19	57022700	57023700	2.022307016691561
chr19	57022800	57023800	1.6787623113038417
chr19	57022900	57023900	1.9276474259384333
chr19	57023000	57024000	1.6562069684699268
chr19	57023100	57024100	1.038972890098753
chr19	57023200	57024200	0.6176653420035546
chr19	57023300	57024300	0.8288934729572385
chr19	57023400	57024400	0.4642516761485086
chr19	57023500	57024500	0.5656840446649165
chr19	57023600	57024600	0.054297203047543936
chr19	57023700	57024700	0.04035032146720202
chr19	57023800	57024800	0.013849065559298058
chr19	57023900	57024900	-0.6884794880342086
chr19	57024000	57025000	-0.6737264796886903
chr19	57024100	57025100	-0.4039961422579179
chr19	57024200	57025200	-0.33644300864476273
chr19	57024300	57025300	-0.15655208063784953
chr19	57024400	57025400	0.4666361595458194
chr19	57024500	57025500	0.3326579046874886
chr19	57024600	57025600	-0.019306959824082925
chr19	57024700	57025700	0.09724324507120777
chr19	57024800	57025800	-0.1489893004783148
chr19	57024900	57025900	0.7398214534942787
chr19	57025000	57026000	0.7107346808789793
chr19	57025100	57026100	1.0699025760834646
chr19	57025200	57026200	0.48313477942839705
chr19	57025300	57026300	0.4332214481575137
chr19	57025400	57026400	-0.2834746010895139
chr19	57025500	57026500	-0.2941220284962872
chr19	57025600	57026600	0.11909234606505414
chr19	57025700	57026700	0.6433780035594906
chr19	57025800	57026800	1.178298316283114
chr19	57025900	57026900	0.8347742767497299
chr19	57026000	57027000	0.8172460794426578
chr19	57026100	57027100	0.3744666719782983
chr19	57026200	57027200	0.6109028152104851
chr19	57026300	57027300	0.4006812905893055
chr19	57026400	57027400	0.9877042473995238
chr19	57026500	57027500	1.6629910603742972
chr19	57026600	57027600	1.398001633119781
chr19	57026700	57027700	1.189648489800246
chr19	57026800	57027800	0.8361422180896455
chr19	57026900	57027900	0.6478815884375684
chr19	57027000	57028000	0.6892894843676777
chr19	57027100	57028100	0.9005937574464393
chr19	57027200	57028200	0.8292082521148101
chr19	57027300	57028300	1.4625611413118649
chr19	57027400	57028400	1.571165997512905
chr19	57027500	57028500	1.5380389619722243
chr19	57027600	57028600	1.7472533126776637
chr19	57027700	57028700	1.883364151529633
chr19	57027800	57028800	2.079125623693346
chr19	57027900	57028900	2.326211746153447
chr19	57028000	57029000	2.3214867740081875
chr19	57028100	57029100	2.0343368539628703
chr19	57028200	57029200	1.6283015013420743
chr19	57028300	57029300	0.9744754777572592
chr19	57028400	57029400	1.1405098623684793
chr19	57028500	57029500	0.9452653968727234
chr19	57028600	57029600	0.3112026752125716
chr19	57028700	57029700	-0.05932333700604666
chr19	57028800	57029800	-0.3882776009721606
chr19	57028900	57029900	-0.506601653975656
chr19	57029000	57030000	0.019965142709409384
chr19	57029100	57030100	0.3618816790074832
chr19	57029200	57030200	0.5980268014939303
chr19	57029300	57030300	0.7289011783654865
chr19	57029400	57030400	0.4828280134817865
chr19	57029500	57030500	0.4465263766382632
chr19	57029600	57030600	0.8054478582533737
chr19	57029900	57030900	1.1697244720761921
chr19	57030000	57031000	0.7812033771612681
chr19	57030100	57031100	1.037152603269106
chr19	57030200	57031200	1.6418086326608177
chr19	57030300	57031300	1.0248827795562578
chr19	57030400	57031400	1.4070526889324941
chr19	57030500	57031500	1.3830103273762946
chr19	57030600	57031600	1.2190657355408072
chr19	57030700	57031700	0.9278892176608724
chr19	57030800	57031800	0.9520847548286292
chr19	57030900	57031900	1.1088615626166032
chr19	57031000	57032000	0.9452588569280328
chr19	57031100	57032100	0.7210169873771034
chr19	57031200	57032200	0.1892675999763616
chr19	57031300	57032300	0.8947710571968343
chr19	57031400	57032400	0.5864704296317308
chr19	57031500	57032500	0.24433932530823865
chr19	57031600	57032600	0.5235379250240987
chr19	57031800	57032800	0.5655191632926114
chr19	57031900	57032900	0.9244282029282312
chr19	57032000	57033000	1.2737750518065822
chr19	57032100	57033100	1.192508501309761
chr19	57032200	57033200	1.3792644014686029
chr19	57032300	57033300	1.4934817690587372
chr19	57032400	57033400	1.4185914972124507
chr19	57032500	57033500	1.3566723817092048
chr19	57032600	57033600	1.5537846205066272
chr19	57032700	57033700	1.758292796458762
chr19	57032800	57033800	2.2605590944209872
chr19	57032900	57033900	2.5461298787655258
chr19	57033000	57034000	2.224611804724934
chr19	57033100	57034100	2.1858803494112875
chr19	57033200	57034200	2.0728853741251885
chr19	57033300	57034300	1.9351856027994905
chr19	57034300	57035300	-0.2937151207345357
chr19	57034400	57035400	-0.33801138540482273
chr19	57034500	57035500	-0.2401054226970708
chr19	57034600	57035600	-0.4079980841596674
chr19	57034700	57035700	-0.7461737458806093
chr19	57034800	57035800	0.03626233378668828
chr19	57034900	57035900	-0.25121444403831644
chr19	57035000	57036000	-0.27744448621395035
chr19	57035100	57036100	-0.4086156773337624
chr19	57035200	57036200	-0.5574815145396891
chr19	57035300	57036300	-0.7100808207917871
chr19	57035400	57036400	-0.6437263345880333
chr19	57035500	57036500	-0.9601370356182792
chr19	57036100	57037100	1.3693872765192106
chr19	57036200	57037200	1.8244220878147177
chr19	57036300	57037300	1.8288063357472195
chr19	57036400	57037400	2.038905083311311
chr19	57036500	57037500	1.5369818431438649
chr19	57036600	57037600	1.2113382709024645
chr19	57036700	57037700	1.2222377798987938
chr19	57036800	57037800	1.428318933918699
chr19	57036900	57037900	0.19893374039605646
chr19	57037000	57038000	0.045949183173069695
chr19	57037100	57038100	0.4052182315125193
chr19	57037200	57038200	-0.10953523383869902
chr19	57037300	57038300	-0.27444971406395724
chr19	57037400	57038400	0.1003430013366588
chr19	57037500	57038500	0.5511176922808924
chr19	57037600	57038600	0.5847102132290442
chr19	57037700	57038700	0.13276485917277514
chr19	57037800	57038800	0.10793632463892124
chr19	57037900	57038900	0.4362697525107022
chr19	57038000	57039000	0.6358605134883131
chr19	57038100	57039100	0.5302187101091308
chr19	57038200	57039200	0.6723147310429018
chr19	57038300	57039300	0.7782449757556338
chr19	57038400	57039400	0.02986451583760575
chr19	57038500	57039500	-0.10305157565117534
chr19	57038600	57039600	0.37116503915690746
chr19	57038700	57039700	1.0565908827581654
chr19	57038800	57039800	1.3305122925017667
chr19	57038900	57039900	1.3106466748001462
chr19	57039000	57040000	1.122729396206428
chr19	57039100	57040100	0.09720988958608204
chr19	57040200	57041200	1.3163782021302233
chr19	57040300	57041300	1.7399043854936271
chr19	57040400	57041400	1.9768933767272217
chr19	57040500	57041500	1.9093240624211407
chr19	57040600	57041600	2.0530869439886823
chr19	57040700	57041700	1.8972819648401016
chr19	57040800	57041800	1.8946771767227983
chr19	57040900	57041900	1.6533342456310285
chr19	57041000	57042000	1.2211840558871785
chr19	57041100	57042100	0.857596509392302
chr19	57041200	57042200	0.097353346461945
chr19	57041300	57042300	0.4634360745542862
chr19	57041400	57042400	0.3186685676731559
chr19	57041500	57042500	0.13614809902344405
chr19	57041600	57042600	0.27910228425303074
chr19	57041700	57042700	0.4396574766716072
chr19	57041800	57042800	-0.06201999365382281
chr19	57041900	57042900	-0.6545548212287995
chr19	57042600	57043600	0.8375335287297218
chr19	57042700	57043700	0.6654632356099568
chr19	57042800	57043800	0.8706432495789646
chr19	57042900	57043900	1.3266596610432346
chr19	57043000	57044000	0.607520650790393
chr19	57043100	57044100	-0.10882237175145454
chr19	57043200	57044200	-0.3200241377454375
chr19	57043300	57044300	-0.389515344195116
chr19	57043400	57044400	-0.5135309799779068
chr19	57043500	57044500	-0.39785619388135
chr19	57043600	57044600	-1.004986205885076
chr19	57043700	57044700	-1.1004186104758609
chr19	57043800	57044800	-0.17014726649687734
chr19	57043900	57044900	-0.6579435145998023
chr19	57044000	57045000	-0.5310015571316312
chr19	57044100	57045100	-0.3528767338573473
chr19	57044200	57045200	-0.7982617000452422
chr19	57044300	57045300	-0.9345828324932439
chr19	57044400	57045400	-1.5115794737967618
chr19	57044500	57045500	-1.3966969167250218
chr19	57044600	57045600	-0.8563224845123477
chr19	57044700	57045700	-0.610835417574716
chr19	57044800	57045800	-1.3575069680453822
chr19	57044900	57045900	-1.5389476606329942
chr19	57045000	57046000	-0.9057270416247377
chr19	57045100	57046100	-0.7594972776326213
chr19	57045200	57046200	-0.2961487168348941
chr19	57045300	57046300	-0.5245464303769468
chr19	57045400	57046400	-0.09421115100649642
chr19	57045500	57046500	0.6016873591618762
chr19	57045600	57046600	1.186044333997922
chr19	57045700	57046700	1.6543896286508029
chr19	57045800	57046800	1.4131477161506212
chr19	57045900	57046900	1.566168032855613
chr19	57046000	57047000	0.967886236008043
chr19	57046100	57047100	0.6157271785514271
chr19	57046200	57047200	0.5604852867057667
chr19	57046300	57047300	1.2925362654987886
chr19	57046400	57047400	1.2570209891866644
chr19	57046500	57047500	0.8231424959226495
chr19	57046600	57047600	0.7488463243944192
chr19	57046700	57047700	0.2762716122839477
chr19	57046800	57047800	0.049337042662163086
chr19	57046900	57047900	0.5646150065010737
chr19	57047000	57048000	0.6757030545581332
chr19	57047100	57048100	1.1347183389744817
chr19	57047200	57048200	1.2605872290251912
chr19	57047300	57048300	1.080377038656381
chr19	57047400	57048400	0.8021435205124047
chr19	57047500	57048500	0.5500978603052911
chr19	57047600	57048600	-0.3423519884707168
chr19	57047700	57048700	-0.5485044719694001
chr19	57047800	57048800	0.04792420620117411
chr19	57047900	57048900	0.23383736754478426
chr19	57048000	57049000	0.2490909229898129
chr19	57048100	57049100	0.03296391272428505
chr19	57048200	57049200	-0.0854890791672494
chr19	57048300	57049300	-0.1800068254107103
chr19	57049700	57050700	1.061561421354554
chr19	57049800	57050800	1.5113658649494304
chr19	57049900	57050900	1.2315799857806216
chr19	57050000	57051000	1.0954287830536342
chr19	57050100	57051100	0.8850064519565156
chr19	57050200	57051200	0.09363887598081484
chr19	57050300	57051300	-0.0035661930009123727
chr19	57050400	57051400	0.3801765111775468
chr19	57050500	57051500	0.018796228463818808
chr19	57050600	57051600	-0.053946016682771485
chr19	57050700	57051700	-0.2340017216759561
chr19	57050800	57051800	-0.4083484192202961
chr19	57050900	57051900	-0.22171375027200133
chr19	57051000	57052000	-0.27180277952073517
chr19	57051100	57052100	0.2030065156901808
chr19	57051200	57052200	0.8970323512508294
chr19	57051300	57052300	1.2672518730473592
chr19	57051400	57052400	1.0878778286371191
chr19	57051500	57052500	1.2693077075693076
chr19	57051600	57052600	0.8708024338815654
chr19	57051700	57052700	0.6246011296367036
chr19	57053200	57054200	1.7124834652008614
chr19	57053300	57054300	1.9264900744016225
chr19	57053400	57054400	1.9402905027263888
chr19	57053500	57054500	2.067855232191615
chr19	57053600	57054600	1.4767575909900827
chr19	57053700	57054700	1.7519327287336754
chr19	57053800	57054800	0.7972578555658264
chr19	57053900	57054900	0.20373775971784872
chr19	57054000	57055000	0.1796510086156666
chr19	57054100	57055100	0.6527255021511944
chr19	57054200	57055200	0.6965867899952835
chr19	57054300	57055300	0.3267049370360229
chr19	57054400	57055400	-0.03690407336530848
chr19	57054500	57055500	0.14928228715665925
chr19	57054600	57055600	0.8143587911400082
chr19	57054700	57055700	0.7975749094789955
chr19	57054800	57055800	1.2956404945682107
chr19	57054900	57055900	1.508355328363328
chr19	57055000	57056000	1.5568677857214015
chr19	57055100	57056100	0.6374373906446875
chr19	57055200	57056200	0.6664645740772858
chr19	57055300	57056300	0.5024817632238945
chr19	57055400	57056400	0.2298681090102201
chr19	57055500	57056500	-0.149094602586459
chr19	57055600	57056600	-0.7876391615928944
chr19	57055700	57056700	-1.0266607063146478
chr19	57055800	57056800	-0.7971514633212761
chr19	57055900	57056900	-0.7668481371765911
chr19	57056000	57057000	-0.8073559074076289
chr19	57056100	57057100	0.15763720142157658
chr19	57056200	57057200	0.7281610388383898
chr19	57056300	57057300	1.317888727662917
chr19	57056400	57057400	1.8221473816699376
chr19	57056500	57057500	1.584008840269394
chr19	57056600	57057600	1.6652090880266597
chr19	57056700	57057700	1.7075710920612244
chr19	57056800	57057800	1.638462167969299
chr19	57056900	57057900	1.831583953849248
chr19	57057000	57058000	1.9680820737824039
chr19	57057100	57058100	1.7086972396004891
chr19	57057200	57058200	1.445384966797972
chr19	57057300	57058300	0.7934886654283301
chr19	57057400	57058400	0.6861700312069294
chr19	57057500	57058500	1.3168329609516376
chr19	57057600	57058600	1.5714622856403968
chr19	57057700	57058700	1.764733912350216
chr19	57057800	57058800	2.0128539724817456
chr19	57057900	57058900	2.0081683830255344
chr19	57058000	57059000	2.10235641177126
chr19	57058100	57059100	1.7468447405283458
chr19	57058200	57059200	1.156812179426678
chr19	57058300	57059300	1.875045756516468
chr19	57058400	57059400	2.6949938893944365
chr19	57058500	57059500	1.814143693316249
chr19	57058600	57059600	2.1755544395093147
chr19	57058700	57059700	2.4286364853967912
chr19	57058800	57059800	2.067313934191904
chr19	57058900	57059900	2.647443561228359
chr19	57060000	57061000	2.2420603803480694
chr19	57060100	57061100	1.9129092311764682
chr19	57060200	57061200	1.5936990598419412
chr19	57060300	57061300	1.2545928241486468
chr19	57060400	57061400	0.3264511261275056
chr19	57060500	57061500	0.3398858416364273
chr19	57060600	57061600	0.2375000545419648
chr19	57060700	57061700	-0.1043532599202424
chr19	57060800	57061800	-0.18952867825660968
chr19	57060900	57061900	-1.1441851946788932
chr19	57061000	57062000	-0.7508010157427336
chr19	57061100	57062100	0.05629106448164836
chr19	57061200	57062200	0.7640409865482354
chr19	57061300	57062300	0.7078016537444958
chr19	57061400	57062400	1.6101939471460085
chr19	57061500	57062500	1.7089899014068728
chr19	57061600	57062600	1.6847335840306237
chr19	57061700	57062700	1.791273047316189
chr19	57061800	57062800	1.8980237139159568
chr19	57061900	57062900	1.9119627739934415
chr19	57062000	57063000	1.2050034541541417
chr19	57062100	57063100	0.5285706062370815
chr19	57062200	57063200	-0.4702022666216726
chr19	57062300	57063300	-0.1959494325244659
chr19	57062400	57063400	-0.2141428337466966
chr19	57062500	57063500	-0.1299298804405983
chr19	57062600	57063600	0.003983159978607716
chr19	57062700	57063700	0.2361177829651581
chr19	57062800	57063800	0.3075215687341112
chr19	57062900	57063900	0.3933689472413683
chr19	57063000	57064000	0.23929848125555947
chr19	57063100	57064100	0.4609195275916846
chr19	57063200	57064200	1.0860280629848735
chr19	57063300	57064300	1.580545601471978
chr19	57063400	57064400	1.2810836695883714
chr19	57063500	57064500	1.7829157568329426
chr19	57063600	57064600	2.0027109224195745
chr19	57063700	57064700	1.8376271504267256
chr19	57063800	57064800	2.1321008470551344
chr19	57063900	57064900	1.656841984997363
chr19	57064000	57065000	1.8822419064100502
chr19	57065100	57066100	1.1003090073121249
chr19	57065200	57066200	0.9439518941031658
chr19	57065300	57066300	0.60686773390359
chr19	57065400	57066400	1.0887183728386345
chr19	57065500	57066500	1.0788796575318775
chr19	57065600	57066600	1.0048210519478484
chr19	57065700	57066700	1.9239903736593755
chr19	57065800	57066800	2.17964876391513
chr19	57065900	57066900	2.3213047818570867
chr19	57066000	57067000	2.702856444620118
chr19	57066100	57067100	3.172119081332651
chr19	57066200	57067200	3.5998182164969186
chr19	57066300	57067300	3.87360018238234
chr19	57066400	57067400	3.585821746473268
chr19	57066500	57067500	3.5751027980644667
chr19	57066600	57067600	3.0557694072343047
chr19	57066700	57067700	2.5189158861281107
chr19	57066800	57067800	2.3491089261682205
chr19	57066900	57067900	2.182861389520921
chr19	57067000	57068000	0.6606339665814336
chr19	57067100	57068100	0.06846951526363594
chr19	57067200	57068200	-0.005853485441680353
chr19	57067300	57068300	-0.05903727649747913
chr19	57067400	57068400	-0.12528997210544196
chr19	57067500	57068500	0.4070162501020591
chr19	57067600	57068600	0.7804679580567928
chr19	57067700	57068700	0.4783971581745447
chr19	57067800	57068800	1.0142722133663915
chr19	57067900	57068900	1.3395586047356185
chr19	57068000	57069000	1.9250305772425589
chr19	57068100	57069100	1.8850432106201203
chr19	57068200	57069200	2.163942820805872
chr19	57068300	57069300	1.5751099446046901
chr19	57068400	57069400	1.3456107110258393
chr19	57068500	57069500	1.2613466014696688
chr19	57068600	57069600	0.8031616481889757
chr19	57068700	57069700	1.2286161827934263
chr19	57068800	57069800	-0.5216362565603088
chr19	57068900	57069900	-0.4684204591283561
chr19	57069000	57070000	-0.3282986684204666
chr19	57069100	57070100	-0.6183010563515682
chr19	57069200	57070200	-1.1708081768712228
chr19	57069300	57070300	-0.3092281913366971
chr19	57069400	57070400	-0.2535801108422395
chr19	57069500	57070500	-0.7070401957197529
chr19	57069600	57070600	-0.20332633092018126
chr19	57069700	57070700	-0.5670603502081999
chr19	57069800	57070800	0.6622519169299061
chr19	57069900	57070900	0.09413688471104938
chr19	57071000	57072000	1.7206191429857403
chr19	57071100	57072100	2.002466188918017
chr19	57071200	57072200	2.0313751086032483
chr19	57071300	57072300	2.917076718460132
chr19	57071400	57072400	3.0661762076215933
chr19	57071500	57072500	3.4892111912102184
chr19	57071600	57072600	3.5286244013248096
chr19	57072600	57073600	2.1360935933742726
chr19	57072700	57073700	2.21454660948772
chr19	57072800	57073800	2.178054292933461
chr19	57072900	57073900	1.3797915021804177
chr19	57073000	57074000	0.9961986756750508
chr19	57073100	57074100	1.0942361512435796
chr19	57076400	57077400	0.2560101123698087
chr19	57076500	57077500	-0.05149848183008157
chr19	57076600	57077600	0.5819953084744216
chr19	57076700	57077700	0.1395044771869346
chr19	57076800	57077800	0.15385177489140264
chr19	57076900	57077900	0.16104849886826708
chr19	57077000	57078000	-0.06513789046779404
chr19	57077100	57078100	-0.4382953746668571
chr19	57077200	57078200	-0.7103962638581868
chr19	57077300	57078300	0.15581113419947942
chr19	57077400	57078400	0.050944980539601364
chr19	57077500	57078500	0.4513440132878935
chr19	57077600	57078600	-0.3567110927169074
chr19	57077700	57078700	0.526083985080994
chr19	57077800	57078800	0.5960777617209337
chr19	57077900	57078900	0.4047674422815403
chr19	57078000	57079000	0.3586242167492515
chr19	57078100	57079100	0.7404514122487512
chr19	57078200	57079200	0.8313357396577538
chr19	57078300	57079300	0.4484747413270577
chr19	57078400	57079400	0.8943285344627916
chr19	57078500	57079500	1.1589905332565065
chr19	57078600	57079600	1.4424659960032076
chr19	57078700	57079700	1.2152011527687845
chr19	57078800	57079800	0.9642010079085328
chr19	57078900	57079900	1.123511892155564
chr19	57079000	57080000	1.0316387811968208
chr19	57079100	57080100	0.6728346315361264
chr19	57079200	57080200	0.3635700378425421
chr19	57079300	57080300	0.3980410435197881
chr19	57079400	57080400	0.3099072910999476
chr19	57079500	57080500	0.15042685201858436
chr19	57079600	57080600	0.74561152927926
chr19	57079700	57080700	0.4784457461738067
chr19	57079800	57080800	-0.10566443430237996
chr19	57079900	57080900	0.5152126262257711
chr19	57080000	57081000	0.240144957924157
chr19	57080100	57081100	0.8910684533959845
chr19	57080200	57081200	1.403507854328229
chr19	57080300	57081300	1.3792965923336726
chr19	57080400	57081400	1.6956955358553132
chr19	57080500	57081500	1.4429495016526206
chr19	57080600	57081600	1.2702926193524533
chr19	57080700	57081700	1.309164298733884
chr19	57080800	57081800	1.9695504974014653
chr19	57080900	57081900	1.5513295660550133
chr19	57081000	57082000	1.972067749650601
chr19	57081100	57082100	1.8291261166191417
chr19	57081200	57082200	1.7086271000518871
chr19	57081300	57082300	2.178258602899093
chr19	57081400	57082400	2.336787257077092
chr19	57081500	57082500	2.882139653781887
chr19	57081600	57082600	2.5088179016225847
chr19	57081700	57082700	2.6759177581755083
chr19	57081800	57082800	2.628552437089706
chr19	57081900	57082900	2.767910939423478
chr19	57083200	57084200	0.9663529246722306
chr19	57083300	57084300	1.2269401802632025
chr19	57083400	57084400	1.0774858851874356
chr19	57083500	57084500	1.1839517920617342
chr19	57083600	57084600	0.9826552097811098
chr19	57083700	57084700	1.3083795043502755
chr19	57083800	57084800	1.718167926783866
chr19	57083900	57084900	0.8964004076660799
chr19	57084000	57085000	1.5454212636152336
chr19	57084100	57085100	1.54689570210325
chr19	57084200	57085200	1.4944954681312694
chr19	57084300	57085300	1.357336495274745
chr19	57084400	57085400	1.4679383931173182
chr19	57084500	57085500	1.1832481589101291
chr19	57084600	57085600	1.4818514711865691
chr19	57084700	57085700	1.3231732511231542
chr19	57084800	57085800	0.8072972338718134
chr19	57084900	57085900	1.5177799351732286
chr19	57085000	57086000	0.9473873303384903
chr19	57085100	57086100	0.4364006844330309
chr19	57085200	57086200	0.4209723647409148
chr19	57085800	57086800	0.17609444854847414
chr19	57085900	57086900	0.6621144332156077
chr19	57086000	57087000	0.6199554159824802
chr19	57086100	57087100	0.744823148558217
chr19	57086200	57087200	1.3449541464515766
chr19	57086300	57087300	1.7935932889707211
chr19	57086400	57087400	2.018466430786632
chr19	57086500	57087500	2.191301106868885
chr19	57086600	57087600	2.6589245830861463
chr19	57086700	57087700	2.376263059847388
chr19	57086800	57087800	2.613517046785727
chr19	57088000	57089000	-1.1522086270633594
chr19	57088100	57089100	-1.1123158924182155
chr19	57088200	57089200	-0.5403216508684298
chr19	57088300	57089300	-1.6206090501036574
chr19	57088400	57089400	-1.8431492386099773
chr19	57088500	57089500	-1.4497646972073497
chr19	57088600	57089600	-1.795815831887425
chr19	57088700	57089700	-1.1758518813599612
chr19	57088800	57089800	-1.4200225011661725
chr19	57088900	57089900	-1.6242118282111049
chr19	57089000	57090000	-1.0073567993452714
chr19	57089100	57090100	-0.4436078252638927
chr19	57089200	57090200	-1.0108947748646806
chr19	57089300	57090300	0.6387299921132638
chr19	57089400	57090400	1.05177146764661
chr19	57089500	57090500	1.3777647273303142
chr19	57089600	57090600	2.156050934579116
chr19	57089700	57090700	1.862187563219469
chr19	57089800	57090800	1.7094394722730497
chr19	57089900	57090900	2.1113549286254023
chr19	57090000	57091000	2.0606338947422085
chr19	57090100	57091100	1.9141960862713487
chr19	57090200	57091200	2.1748539433967014
chr19	57090300	57091300	1.7503280547515856
chr19	57090400	57091400	1.2171109791214347
chr19	57090500	57091500	1.0760440956538662
chr19	57090600	57091600	0.4647405596568884
chr19	57090700	57091700	0.8689753477403238
chr19	57090800	57091800	2.142412952285801
chr19	57090900	57091900	2.0317499383614512
chr19	57091000	57092000	1.435681988005014
chr19	57091100	57092100	1.6940638907646888
chr19	57091200	57092200	1.7050093800598654
chr19	57091300	57092300	0.9349321421874214
chr19	57091400	57092400	1.1330884796170813
chr19	57091500	57092500	1.2090091543212371
chr19	57091600	57092600	1.0561202182706866
chr19	57091700	57092700	0.6704765404886545
chr19	57091800	57092800	0.3403722569864737
chr19	57091900	57092900	0.1096159167167123
chr19	57092000	57093000	1.1755906294103877
chr19	57092100	57093100	1.0525461281382458
chr19	57092200	57093200	1.9144993110972512
chr19	57092300	57093300	3.1915334900138936
chr19	57092400	57093400	3.42546112606373
chr19	57092500	57093500	3.2763502192474023
chr19	57092600	57093600	3.874984224011786
chr19	57092700	57093700	4.3882963642031925
chr19	57092800	57093800	4.577629074717039
chr19	57092900	57093900	4.8816094999275075
chr19	57093000	57094000	5.084262629677279
chr19	57093100	57094100	4.8028848676430576
chr19	57093200	57094200	3.9636817986638815
chr19	57093300	57094300	3.9819173736553006
chr19	57093400	57094400	3.9869912583260056
chr19	57093500	57094500	4.053216836813851
chr19	57093600	57094600	3.5626326679042384
chr19	57094700	57095700	1.2099988267895163
chr19	57094800	57095800	1.4342609846080192
chr19	57094900	57095900	2.0105195320283404
chr19	57095000	57096000	2.442170886517036
chr19	57095100	57096100	2.5464812779280552
chr19	57095200	57096200	2.371520662401493
chr19	57095300	57096300	2.530973244848204
chr19	57095400	57096400	1.7508450826004556
chr19	57095500	57096500	0.9534992515168901
chr19	57095600	57096600	0.9747816687677552
chr19	57095700	57096700	1.3282480679019226
chr19	57095800	57096800	1.4459450546530148
chr19	57095900	57096900	1.3679739469659369
chr19	57096000	57097000	1.3018804713064522
chr19	57096100	57097100	2.0236197040595574
chr19	57096200	57097200	2.4643003884627723
chr19	57096300	57097300	2.7386258847642524
chr19	57096400	57097400	3.945941401897744
chr19	57096500	57097500	4.0817665416452185
chr19	57096600	57097600	4.0004143872415
chr19	57097900	57098900	0.8427108306451784
chr19	57098000	57099000	1.126568670801781
chr19	57098100	57099100	1.0047399101070054
chr19	57098200	57099200	0.8654978862795049
chr19	57098300	57099300	1.2991280044202052
chr19	57098400	57099400	1.6188146045758929
chr19	57098500	57099500	1.9585240121631744
chr19	57098600	57099600	2.3181011336992574
chr19	57098700	57099700	2.61421906825288
chr19	57098800	57099800	2.234181892794298
chr19	57098900	57099900	2.5244901434246247
chr19	57099000	57100000	2.929901923519326
chr19	57099100	57100100	3.1082033363521373
chr19	57099200	57100200	2.3470082433851385
chr19	57099300	57100300	2.129177352089608
chr19	57099400	57100400	2.272350427246562
chr19	57099500	57100500	1.4484039088394385
chr19	57099600	57100600	1.465527072890917
chr19	57099700	57100700	1.8316952159051432
chr19	57099800	57100800	1.4242772612439
chr19	57099900	57100900	0.9267793724813898
chr19	57100000	57101000	-0.016883480305105468
chr19	57100100	57101100	0.05977489974258944
chr19	57100200	57101200	0.6308364121412173
chr19	57100300	57101300	0.7980903984286933
chr19	57100400	57101400	0.4301693770250604
chr19	57100500	57101500	0.9107843516126644
chr19	57100600	57101600	1.2283492139913563
chr19	57100700	57101700	0.5489297232242956
chr19	57100800	57101800	0.8881285393715318
chr19	57100900	57101900	1.3049669791785157
chr19	57101000	57102000	1.014825425123513
chr19	57101100	57102100	0.9977447388692852
chr19	57101200	57102200	0.3923617704652928
chr19	57101300	57102300	0.27852657404804004
chr19	57101400	57102400	0.26533822506856464
chr19	57101500	57102500	0.4301094680528512
chr19	57101600	57102600	-0.5264191809963106
chr19	57101700	57102700	-0.4734805474634164
chr19	57101800	57102800	-0.4569541882254161
chr19	57101900	57102900	-0.830583061175896
chr19	57102000	57103000	0.46557336431532625
chr19	57102100	57103100	0.2668925613958228
chr19	57102200	57103200	1.7842595915551211
chr19	57102300	57103300	1.5197272589748532
chr19	57102400	57103400	1.2520594137981906
chr19	57102500	57103500	1.1442178952979254
chr19	57102600	57103600	1.2469085165908054
chr19	57102700	57103700	1.4554711840402632
chr19	57102800	57103800	1.720995556516959
chr19	57102900	57103900	2.1640704318139354
chr19	57103000	57104000	2.736070854427401
chr19	57103100	57104100	2.8024785175873608
chr19	57103200	57104200	2.536254477744858
chr19	57103300	57104300	2.726873898129838
chr19	57103400	57104400	2.9543224120323472
chr19	57103500	57104500	2.989461659431857
chr19	57103600	57104600	2.5416498858514704
chr19	57103700	57104700	2.496064029727402
chr19	57103800	57104800	2.294142233586217
chr19	57103900	57104900	1.8008476904417656
chr19	57104000	57105000	0.825401560417197
chr19	57104600	57105600	1.1967107629432092
chr19	57105700	57106700	3.143358100592398
chr19	57105800	57106800	3.884582356855529
chr19	57105900	57106900	4.376613425150583
chr19	57106000	57107000	4.976866364141528
chr19	57106100	57107100	5.60838234450219
chr19	57106200	57107200	5.2969146147306105
chr19	57106300	57107300	4.487764436153577
chr19	57106400	57107400	3.5306498524385024
chr19	57106500	57107500	2.23642302328746
chr19	57106600	57107600	1.5996276757242769
chr19	57106700	57107700	1.290141309475316
chr19	57106800	57107800	0.7700264581362639
chr19	57106900	57107900	-0.04239872867983194
chr19	57107000	57108000	-0.665372843472654
chr19	57107100	57108100	-0.9606425761482876
chr19	57107200	57108200	-0.981618107458712
chr19	57107300	57108300	-0.8295190243642143
chr19	57107400	57108400	-1.0187506763594123
chr19	57107500	57108500	0.2775912467353621
chr19	57107600	57108600	0.6952995857326876
chr19	57107700	57108700	1.0614982580852188
chr19	57107800	57108800	0.2918035811839263
chr19	57107900	57108900	0.4489269250836299
chr19	57108000	57109000	0.33275259665063917
chr19	57108100	57109100	0.5034368308539405
chr19	57108200	57109200	0.6936458570246108
chr19	57108300	57109300	0.3026097230184379
chr19	57108400	57109400	0.5931538782095417
chr19	57108500	57109500	0.11650201026331247
chr19	57108600	57109600	-0.26737063050532656
chr19	57108700	57109700	-0.6860333123069805
chr19	57108800	57109800	-0.8682255610629119
chr19	57108900	57109900	-0.8800952765396423
chr19	57109000	57110000	-0.6573647567172636
chr19	57109100	57110100	-0.9021528252186743
chr19	57109200	57110200	-1.2020109203753997
chr19	57109300	57110300	-0.4919500187267066
chr19	57110500	57111500	1.7852123080809608
chr19	57110600	57111600	1.207404071087625
chr19	57110700	57111700	0.8912444615447596
chr19	57110800	57111800	0.7465454876074795
chr19	57110900	57111900	-0.18010063135382945
chr19	57111000	57112000	-0.29377470941802863
chr19	57111100	57112100	-0.7770274905704428
chr19	57111200	57112200	-0.3599388420621472
chr19	57111300	57112300	-0.3062630275786204
chr19	57111400	57112400	-0.8293990784504757
chr19	57111500	57112500	-0.3763610755163591
chr19	57111600	57112600	0.13116055051463948
chr19	57111700	57112700	0.02189349203344278
chr19	57111800	57112800	0.2291859165458457
chr19	57111900	57112900	0.6115843912609727
chr19	57112000	57113000	0.8095580693974058
chr19	57112100	57113100	1.0492211266490796
chr19	57112200	57113200	0.8273520921783236
chr19	57112300	57113300	1.079342350670934
chr19	57112400	57113400	1.4382460768528942
chr19	57112500	57113500	1.0574508843105772
chr19	57112600	57113600	0.7525348795686632
chr19	57112700	57113700	0.7659992341555836
chr19	57112800	57113800	0.4729654960970976
chr19	57113900	57114900	0.7198042167514866
chr19	57114000	57115000	0.1040922212886536
chr19	57114100	57115100	0.1906197033027728
chr19	57114200	57115200	0.7262561894052181
chr19	57114300	57115300	0.2895434881670649
chr19	57114400	57115400	0.8490956755232243
chr19	57114500	57115500	1.3017767827870117
chr19	57114600	57115600	1.3941743424703512
chr19	57114700	57115700	1.3059990834723052
chr19	57114800	57115800	2.1422190167800528
chr19	57114900	57115900	1.7101854270918777
chr19	57115000	57116000	2.4690509705831603
chr19	57115100	57116100	2.050011712351131
chr19	57115200	57116200	1.9398293639734805
chr19	57115300	57116300	2.2350789528417647
chr19	57115400	57116400	2.7348568882519086
chr19	57115500	57116500	2.919299148566901
chr19	57115600	57116600	2.85185069909412
chr19	57115700	57116700	2.8100177481892694
chr19	57115800	57116800	2.355819820652605
chr19	57115900	57116900	2.6731763457747864
chr19	57116000	57117000	2.0798354817754126
chr19	57116100	57117100	2.1159415568515048
chr19	57116200	57117200	2.4034754091105364
chr19	57116300	57117300	2.2956265696405245
chr19	57116400	57117400	1.6695361007051381
chr19	57116500	57117500	1.711894659199583
chr19	57116600	57117600	1.7231505013914046
chr19	57116700	57117700	2.021524810253779
chr19	57116800	57117800	2.0349096474896844
chr19	57116900	57117900	1.879751684969876
chr19	57117000	57118000	2.352269169913197
chr19	57117100	57118100	2.336091130995878
chr19	57117200	57118200	1.8311946431680075
chr19	57117300	57118300	1.6482600553130415
chr19	57117400	57118400	1.4447532708836637
chr19	57118900	57119900	-0.0046640511316052465
chr19	57119000	57120000	-1.3775183445443133
chr19	57119100	57120100	-1.946119491053321
chr19	57119200	57120200	-2.097365710304506
chr19	57121300	57122300	2.929923237331189
chr19	57121400	57122400	2.5459825011672748
chr19	57121500	57122500	1.524120452341994
chr19	57121600	57122600	1.537401783840644
chr19	57121700	57122700	1.4234579345581295
chr19	57121800	57122800	1.7220553959922935
chr19	57121900	57122900	1.0385184058792156
chr19	57122000	57123000	1.0041342442698755
chr19	57122100	57123100	1.2080925775013394
chr19	57122200	57123200	1.2685925889714964
chr19	57122300	57123300	0.7470669399077491
chr19	57122400	57123400	0.374189804437148
chr19	57122500	57123500	1.281172846944316
chr19	57122600	57123600	0.8030216187964011
chr19	57122700	57123700	0.2777730662713757
chr19	57122800	57123800	0.06269131849985876
chr19	57122900	57123900	0.5814458006135165
chr19	57123000	57124000	0.9142198054324417
chr19	57123100	57124100	1.2006316050496824
chr19	57123200	57124200	1.1999643758405236
chr19	57123300	57124300	1.7064112544010868
chr19	57124600	57125600	2.2071930826144714
chr19	57125700	57126700	0.7464447153883053
chr19	57125800	57126800	0.9208843230825162
chr19	57125900	57126900	1.0620531835223552
chr19	57126000	57127000	0.9404451172500861
chr19	57126100	57127100	1.4826678158938118
chr19	57126200	57127200	2.661137235860884
chr19	57126300	57127300	2.449542374843669
chr19	57126400	57127400	1.6494805791438587
chr19	57126500	57127500	2.476263925427916
chr19	57126600	57127600	2.5858632826001164
chr19	57126700	57127700	2.9871783235254217
chr19	57126800	57127800	2.8546046378118537
chr19	57126900	57127900	2.5387830680669987
chr19	57127000	57128000	2.4021941395283455
chr19	57127100	57128100	2.5003308671587727
chr19	57127200	57128200	2.6517037850058007
chr19	57127300	57128300	2.3466298173385445
chr19	57127400	57128400	3.437549797797832
chr19	57127500	57128500	3.4738896972757787
chr19	57127600	57128600	3.576861608681882
chr19	57127700	57128700	2.8302658032228263
chr19	57127800	57128800	2.9439490567472277
chr19	57127900	57128900	2.510188838452486
chr19	57128000	57129000	2.7383533985609243
chr19	57128100	57129100	2.6674036963893943
chr19	57128200	57129200	2.113855054919239
chr19	57128300	57129300	2.119014526106633
chr19	57128400	57129400	1.8067204950128968
chr19	57128500	57129500	1.4684613347308888
chr19	57128600	57129600	1.2612910253930767
chr19	57128700	57129700	1.6606074463487135
chr19	57128800	57129800	1.6516512994999872
chr19	57128900	57129900	1.9535964145296896
chr19	57129000	57130000	2.177318212651836
chr19	57129100	57130100	2.3333639698829667
chr19	57129200	57130200	2.206224317508849
chr19	57129300	57130300	2.4765989694849364
chr19	57129400	57130400	2.1877786648765962
chr19	57129500	57130500	2.220021873191499
chr19	57129600	57130600	2.228709581883085
chr19	57129700	57130700	2.2739675297231075
chr19	57129800	57130800	2.2945930980221383
chr19	57129900	57130900	2.3011562628900006
chr19	57130000	57131000	2.184881933092511
chr19	57130100	57131100	2.297197276997889
chr19	57130200	57131200	2.3834097219564048
chr19	57130300	57131300	2.8443933701106947
chr19	57130400	57131400	1.8782095616480727
chr19	57130500	57131500	1.6051975543986732
chr19	57130600	57131600	1.160977846574473
chr19	57130700	57131700	1.0719411165977728
chr19	57130800	57131800	0.02593912504111824
chr19	57130900	57131900	-0.05603010993859748
chr19	57131000	57132000	-0.5660334160040585
chr19	57131100	57132100	-0.7905593865866635
chr19	57131200	57132200	-0.4928672143044017
chr19	57131300	57132300	-1.262065137318612
chr19	57131400	57132400	0.055106669647937666
chr19	57131500	57132500	0.4620853239479553
chr19	57131600	57132600	0.5384584315509572
chr19	57131700	57132700	0.4659821659383213
chr19	57132800	57133800	1.3658443959276407
chr19	57132900	57133900	1.7614084657003393
chr19	57133000	57134000	1.5953712149490935
chr19	57133100	57134100	1.7861065730868937
chr19	57133200	57134200	1.5847159618595623
chr19	57133300	57134300	1.1388631391166046
chr19	57133400	57134400	0.29321320846106114
chr19	57133500	57134500	0.1080123350701286
chr19	57133600	57134600	0.217128808458064
chr19	57133700	57134700	-0.07971290979124683
chr19	57133800	57134800	0.058163921600496174
chr19	57133900	57134900	-0.04346591639559081
chr19	57134000	57135000	-0.39719358582289804
chr19	57134100	57135100	-0.6091379260218448
chr19	57134200	57135200	-0.4721124373398123
chr19	57134300	57135300	-0.2845049671710248
chr19	57134400	57135400	-0.14456679732741226
chr19	57134500	57135500	0.22711043877042106
chr19	57134600	57135600	0.3151066614663701
chr19	57134700	57135700	0.45849731452503795
chr19	57134800	57135800	0.3418597157311907
chr19	57134900	57135900	0.6104056051064481
chr19	57135000	57136000	0.6438933185057508
chr19	57135100	57136100	1.192071536544206
chr19	57135200	57136200	0.9454454696786324
chr19	57135300	57136300	0.3122685572443101
chr19	57135400	57136400	1.0339410286169162
chr19	57135500	57136500	1.0198735251470106
chr19	57135600	57136600	1.2395765918318398
chr19	57135700	57136700	1.403496220348171
chr19	57138100	57139100	1.6591199875995035
chr19	57138200	57139200	0.9743687398481654
chr19	57138300	57139300	2.121667267177608
chr19	57138400	57139400	2.37858071848568
chr19	57138500	57139500	1.7387596957628737
chr19	57138600	57139600	1.6446276227926544
chr19	57139100	57140100	1.0257454536940869
chr19	57139200	57140200	1.0849317638241611
chr19	57139300	57140300	0.2552164510390084
chr19	57139400	57140400	-0.30923600536633045
chr19	57139500	57140500	-0.1467934468167592
chr19	57139600	57140600	-0.5398657283148831
chr19	57139700	57140700	-0.8875234456788356
chr19	57139800	57140800	-1.6036123519649417
chr19	57139900	57140900	-1.1494001677332748
chr19	57140000	57141000	-1.889375737191879
chr19	57140100	57141100	-2.129829388929043
chr19	57140200	57141200	-1.9936181315124042
chr19	57140300	57141300	-1.3351612585320476
chr19	57142200	57143200	0.4370894877225453
chr19	57142300	57143300	0.3683978556944633
chr19	57142400	57143400	0.4872301809409871
chr19	57142500	57143500	0.6913784476017867
chr19	57142600	57143600	-0.1235774629586016
chr19	57143000	57144000	-0.7301198082278598
chr19	57143300	57144300	-0.3089392899584754
chr19	57143400	57144400	-0.07429971064428176
chr19	57143500	57144500	-0.5535968117960599
chr19	57143600	57144600	0.6440319698363556
chr19	57143700	57144700	0.4512011214133427
chr19	57143800	57144800	0.3723805049160761
chr19	57143900	57144900	0.35662819471122553
chr19	57144000	57145000	0.3774039712884462
chr19	57144100	57145100	0.4810645127268709
chr19	57144200	57145200	0.3873067323092927
chr19	57144300	57145300	0.9861040246204174
chr19	57144400	57145400	0.34995122887728924
chr19	57144500	57145500	0.4160702856766571
chr19	57144600	57145600	0.045571289611970524
chr19	57144700	57145700	0.4229569781333036
chr19	57144800	57145800	0.4623966816356365
chr19	57144900	57145900	0.536916655589275
chr19	57145000	57146000	0.5076988932136389
chr19	57145100	57146100	0.5194086238283881
chr19	57145200	57146200	0.4717504422685133
chr19	57146600	57147600	1.6577477276599972
chr19	57146700	57147700	1.737038804074616
chr19	57146800	57147800	1.6376308421300478
chr19	57146900	57147900	1.9960464676530565
chr19	57147000	57148000	2.2875983492550156
chr19	57147100	57148100	2.515494331815764
chr19	57149500	57150500	-0.12720227347706162
chr19	57149600	57150600	0.12906050415804396
chr19	57149700	57150700	0.19035936153889765
chr19	57149800	57150800	-0.1976289314372119
chr19	57149900	57150900	0.02978562020442355
chr19	57150000	57151000	0.07551640878796327
chr19	57150100	57151100	0.6561708535839036
chr19	57150200	57151200	0.6840292908466448
chr19	57150300	57151300	1.232141952123335
chr19	57150400	57151400	1.3523783378360743
chr19	57150500	57151500	0.8893661389070509
chr19	57150600	57151600	0.4468971746932894
chr19	57150700	57151700	0.02232494865264965
chr19	57150800	57151800	0.1686291029380004
chr19	57150900	57151900	-0.5394485627538362
chr19	57151000	57152000	-0.0235278365059425
chr19	57151100	57152100	0.1841032504106594
chr19	57151200	57152200	0.1172441070346568
chr19	57151300	57152300	-0.4191513514197083
chr19	57151400	57152400	-0.4788521909167541
chr19	57151500	57152500	0.03234101804257386
chr19	57151600	57152600	0.25253805518050765
chr19	57151700	57152700	0.603838544838686
chr19	57151800	57152800	1.1163870032952907
chr19	57151900	57152900	1.973166202285225
chr19	57152000	57153000	1.354436118868457
chr19	57152100	57153100	0.7397850163032279
chr19	57152200	57153200	0.7462988206681395
chr19	57152600	57153600	1.0406998932050004
chr19	57152700	57153700	1.24043165566767
chr19	57152800	57153800	0.6896473744363029
chr19	57152900	57153900	-0.16822804835205854
chr19	57153000	57154000	-0.3336756838444876
chr19	57153100	57154100	0.4838647487110088
chr19	57153200	57154200	-0.8045339424507634
chr19	57153300	57154300	-1.7914702761972965
chr19	57153400	57154400	-1.7358089504555752
chr19	57153500	57154500	-1.1079133505252117
chr19	57153600	57154600	-0.9017153029046892
chr19	57153700	57154700	-2.060276266861114
chr19	57153800	57154800	-3.012836374700962
chr19	57153900	57154900	-2.7973806961636605
chr19	57154000	57155000	-2.4379423033890957
chr19	57154100	57155100	-3.0498773918654347
chr19	57154200	57155200	-2.2954050691703065
chr19	57154300	57155300	-2.275131068075322
chr19	57155000	57156000	0.32700162417646633
chr19	57155100	57156100	0.2956607517505987
chr19	57155200	57156200	0.2691131980613188
chr19	57155300	57156300	0.5830207128854666
chr19	57155400	57156400	0.605011281925897
chr19	57155500	57156500	1.2302192394461395
chr19	57155600	57156600	2.0632830549335632
chr19	57155700	57156700	2.357589422196501
chr19	57155800	57156800	2.3193522524815617
chr19	57155900	57156900	1.9747686457600055
chr19	57156000	57157000	1.4421358025734414
chr19	57156100	57157100	1.5342973183512514
chr19	57156200	57157200	1.7515913056371075
chr19	57156300	57157300	1.3041447829436648
chr19	57156400	57157400	1.1196870604752591
chr19	57156500	57157500	1.4476302191718429
chr19	57156600	57157600	1.3727710373420596
chr19	57156700	57157700	1.437630861374329
chr19	57156800	57157800	1.695442786220028
chr19	57156900	57157900	1.23855863476996
chr19	57157000	57158000	1.720784052509844
chr19	57157100	57158100	1.547127033939251
chr19	57157200	57158200	1.3863809394154414
chr19	57157300	57158300	1.3537754836232772
chr19	57157400	57158400	1.203794853848803
chr19	57157500	57158500	1.0620374424095729
chr19	57157600	57158600	1.0730245308062556
chr19	57157700	57158700	0.6032751091715218
chr19	57157800	57158800	0.2648506321559417
chr19	57157900	57158900	0.9867658666397392
chr19	57158000	57159000	-0.01863489799781531
chr19	57158100	57159100	0.1803155594116467
chr19	57158200	57159200	0.13992427776255864
chr19	57158300	57159300	0.3360883850425108
chr19	57158400	57159400	0.7333309584089165
chr19	57158500	57159500	0.7142003945939681
chr19	57158600	57159600	0.4475224114449174
chr19	57158700	57159700	0.4582933482663018
chr19	57158800	57159800	0.7132648288758057
chr19	57158900	57159900	0.3269192222703676
chr19	57159000	57160000	0.9877596313857391
chr19	57159100	57160100	0.3301186240424984
chr19	57159200	57160200	0.6413330100781005
chr19	57159300	57160300	0.9732942740468542
chr19	57159400	57160400	0.8369176063523915
chr19	57159500	57160500	0.904281529013346
chr19	57159600	57160600	0.7526975054013643
chr19	57159700	57160700	0.9196982118822684
chr19	57159800	57160800	0.5711684124582856
chr19	57159900	57160900	-0.08238985232586818
chr19	57160000	57161000	-0.23654814982003045
chr19	57160100	57161100	0.08425280810496731
chr19	57160200	57161200	-0.14715426709692794
chr19	57161400	57162400	1.4098175297817002
chr19	57161500	57162500	1.0507080985775297
chr19	57161600	57162600	0.4928577876821556
chr19	57161700	57162700	-0.2380538535994135
chr19	57161800	57162800	0.020050979974489742
chr19	57161900	57162900	-0.7696846158264933
chr19	57162000	57163000	-0.7535778883805689
chr19	57162100	57163100	-0.7624052536045444
chr19	57162200	57163200	0.0012835434319555714
chr19	57162300	57163300	0.4820088230409718
chr19	57162400	57163400	0.6881798803153462
chr19	57162500	57163500	1.4743209506243964
chr19	57162600	57163600	1.9735282930784521
chr19	57162700	57163700	2.1614337502237646
chr19	57162800	57163800	2.109869464466169
chr19	57162900	57163900	2.3892914683865047
chr19	57163000	57164000	2.0779229551064984
chr19	57163100	57164100	1.5479258149732276
chr19	57163200	57164200	0.6875749964357143
chr19	57163300	57164300	0.758639266017732
chr19	57163400	57164400	1.3366020453989127
chr19	57163500	57164500	0.26919565476447216
chr19	57163600	57164600	-0.4963751095081931
chr19	57163700	57164700	-0.6691223317024627
chr19	57163800	57164800	-0.3201266341126366
chr19	57163900	57164900	-0.22304873055304136
chr19	57164000	57165000	-0.25587851794120264
chr19	57164100	57165100	0.3121232042742564
chr19	57164200	57165200	0.6403129903311079
chr19	57164300	57165300	0.15748675325462766
chr19	57165600	57166600	1.0452412176627597
chr19	57165800	57166800	0.5777766802504053
chr19	57165900	57166900	0.2630980747738862
chr19	57166000	57167000	0.4241108459095288
chr19	57166100	57167100	0.5062562770088095
chr19	57166200	57167200	0.779876220669239
chr19	57166300	57167300	0.4907893782256848
chr19	57166400	57167400	1.6466478939657017
chr19	57166500	57167500	1.59861709021252
chr19	57166600	57167600	2.164142792191584
chr19	57166700	57167700	1.844230340318472
chr19	57166800	57167800	1.8058761273273047
chr19	57166900	57167900	2.2290793222426952
chr19	57167000	57168000	1.9001426110619237
chr19	57167100	57168100	1.887420377855544
chr19	57167200	57168200	1.9545902993094937
chr19	57167300	57168300	1.7242224968214406
chr19	57167400	57168400	0.3785865116915397
chr19	57167500	57168500	0.5670603931977686
chr19	57167600	57168600	0.9998008084042992
chr19	57167700	57168700	2.015054963607228
chr19	57167800	57168800	2.238322382502457
chr19	57167900	57168900	2.117280601934787
chr19	57168000	57169000	2.0214321490780907
chr19	57168100	57169100	1.7885283794514275
chr19	57169800	57170800	0.5317607480449348
chr19	57169900	57170900	0.7495785652443969
chr19	57170000	57171000	1.0077240468096926
chr19	57170100	57171100	1.4899287256567342
chr19	57170200	57171200	1.8360791982290696
chr19	57170300	57171300	2.0285616476498727
chr19	57170400	57171400	2.4037940514949714
chr19	57170500	57171500	2.80069984408102
chr19	57170600	57171600	2.9420741007762063
chr19	57170700	57171700	3.4441172314744524
chr19	57170800	57171800	3.3857030920724327
chr19	57170900	57171900	3.6293594714111386
chr19	57173000	57174000	1.8785817044330713
chr19	57174000	57175000	0.9358502923540536
chr19	57174100	57175100	0.6661974498991783
chr19	57174200	57175200	0.36794116203845056
chr19	57174300	57175300	0.2397462226101595
chr19	57174400	57175400	-0.05023790164617123
chr19	57174500	57175500	0.3159295462126201
chr19	57174600	57175600	0.508645792212449
chr19	57174700	57175700	1.0088534279522117
chr19	57174800	57175800	1.5456104469488294
chr19	57174900	57175900	1.4046036520921386
chr19	57175000	57176000	0.9556198395673989
chr19	57175100	57176100	1.1831933323194548
chr19	57175200	57176200	1.0437995544872876
chr19	57175300	57176300	0.8297646184789225
chr19	57175400	57176400	1.0996954263811989
chr19	57175500	57176500	0.43470406032215225
chr19	57177300	57178300	1.5457894941071408
chr19	57177400	57178400	1.8542823606103616
chr19	57177500	57178500	2.427900485515633
chr19	57177600	57178600	2.821581265466819
chr19	57177700	57178700	2.405354162406536
chr19	57177800	57178800	3.1230409063332565
chr19	57177900	57178900	2.8773517406191136
chr19	57178000	57179000	3.0041666528272812
chr19	57178100	57179100	2.6821472125247623
chr19	57178200	57179200	2.9873363863518407
chr19	57179300	57180300	2.2461692101818618
chr19	57179400	57180400	2.125208611018868
chr19	57179500	57180500	1.7314201554549729
chr19	57180600	57181600	2.099114152328497
chr19	57180700	57181700	2.4340956971701395
chr19	57180800	57181800	1.9981921710591344
chr19	57180900	57181900	2.65194580753015
chr19	57181000	57182000	2.557459721514852
chr19	57181200	57182200	1.808766313027055
chr19	57181300	57182300	1.7223661394404128
chr19	57181400	57182400	0.8922053076073595
chr19	57181500	57182500	0.6372030219905263
chr19	57181600	57182600	1.1399780192043996
chr19	57181700	57182700	0.8523709555198787
chr19	57181800	57182800	1.212728648869393
chr19	57181900	57182900	-0.17393891558449165
chr19	57184800	57185800	1.885290874120118
chr19	57184900	57185900	1.8601731243672928
chr19	57185000	57186000	2.4323953476281104
chr19	57185100	57186100	1.6154262268354844
chr19	57185200	57186200	1.0778392756424209
chr19	57185300	57186300	1.5715117642214909
chr19	57185400	57186400	1.1540110940964243
chr19	57185500	57186500	1.1843479077632897
chr19	57185600	57186600	1.6456037432512889
chr19	57185700	57186700	1.1284674083283963
chr19	57185800	57186800	1.283493812407582
chr19	57185900	57186900	0.9358774607547641
chr19	57186000	57187000	0.5642062132936678
chr19	57186100	57187100	1.3321256008758322
chr19	57186200	57187200	1.5881017476714945
chr19	57186300	57187300	0.8239376476805816
chr19	57186400	57187400	0.8955891280607072
chr19	57186500	57187500	1.0262283178786753
chr19	57186600	57187600	0.6433725540294686
chr19	57186700	57187700	0.9259419064283538
chr19	57186800	57187800	1.0588495723096576
chr19	57186900	57187900	2.0813340228440342
chr19	57187000	57188000	1.5837864567164288
chr19	57187100	57188100	0.7647673210904086
chr19	57187200	57188200	0.9922074109568058
chr19	57187300	57188300	1.6450218758802069
chr19	57187400	57188400	1.6342509027697565
chr19	57187500	57188500	1.6318452184401593
chr19	57187600	57188600	2.1833021795685643
chr19	57187700	57188700	2.3226426713768653
chr19	57187800	57188800	2.3558347602492957
chr19	57187900	57188900	2.0799024532250754
chr19	57188000	57189000	2.738612242677091
chr19	57188100	57189100	3.1891555722589557
chr19	57189200	57190200	1.9323883436479727
chr19	57189300	57190300	2.126784650919268
chr19	57189400	57190400	1.961830073386662
chr19	57189500	57190500	2.305244227671627
chr19	57189600	57190600	2.4385271900928784
chr19	57189700	57190700	2.5584788015812103
chr19	57189800	57190800	3.2587544016907173
chr19	57189900	57190900	2.971328877842672
chr19	57190000	57191000	2.7524515275913783
chr19	57190100	57191100	3.0277866459019127
chr19	57190200	57191200	3.0260691981130714
chr19	57190300	57191300	3.1799792726016656
chr19	57190400	57191400	2.342638048008625
chr19	57190500	57191500	2.0453730356904867
chr19	57190600	57191600	1.9633093455297377
chr19	57190700	57191700	2.1002533951250286
chr19	57190800	57191800	2.113160092751042
chr19	57190900	57191900	2.399184663400282
chr19	57191000	57192000	2.2381181057901993
chr19	57191100	57192100	1.3675533180697808
chr19	57191500	57192500	0.3387250132404725
chr19	57191600	57192600	0.0005247470319483243
chr19	57191700	57192700	0.06207434374683464
chr19	57191800	57192800	-0.502216238848386
chr19	57191900	57192900	-1.0175214158626271
chr19	57192000	57193000	-1.1868501852094318
chr19	57192100	57193100	-1.08148525440113
chr19	57192200	57193200	-0.18936558829658984
chr19	57192300	57193300	0.020735791109071044
chr19	57192400	57193400	-0.4321980419422677
chr19	57192500	57193500	0.30686431948343035
chr19	57192600	57193600	0.4784277981112021
chr19	57192700	57193700	0.3931733258553444
chr19	57192800	57193800	0.12629524892590546
chr19	57192900	57193900	0.8095553071473357
chr19	57193000	57194000	1.182846141506204
chr19	57193100	57194100	1.102241370733228
chr19	57193200	57194200	1.1322544697769998
chr19	57193300	57194300	1.7569076100172445
chr19	57193400	57194400	1.9228145647536488
chr19	57193500	57194500	1.5521220590334452
chr19	57193600	57194600	1.7550168186926531
chr19	57193700	57194700	2.243559253689277
chr19	57193800	57194800	2.6505487077111574
chr19	57193900	57194900	2.037515645854282
chr19	57194000	57195000	1.502624029703714
chr19	57194100	57195100	1.31191569886898
chr19	57194200	57195200	0.22243567476578652
chr19	57194300	57195300	0.5843403431590896
chr19	57194400	57195400	0.6042902127737613
chr19	57194500	57195500	0.5643751488582877
chr19	57194600	57195600	0.18519486363307572
chr19	57194700	57195700	0.08712128767124266
chr19	57194800	57195800	0.3800802486105313
chr19	57194900	57195900	1.0025886576108434
chr19	57195000	57196000	0.9489510649001809
chr19	57195100	57196100	1.0736536861381627
chr19	57195200	57196200	1.7848153196580003
chr19	57195300	57196300	1.4841752311290766
chr19	57195400	57196400	1.2860358864371335
chr19	57195500	57196500	1.5479485147205585
chr19	57195600	57196600	2.0987190280007697
chr19	57195700	57196700	2.026281269881891
chr19	57195800	57196800	1.9430068517270482
chr19	57195900	57196900	1.340564135714169
chr19	57196000	57197000	1.5782776274090846
chr19	57196100	57197100	1.7089753394538736
chr19	57196200	57197200	1.7868355687225923
chr19	57196300	57197300	1.2800429156892514
chr19	57196400	57197400	1.6259157040054235
chr19	57196500	57197500	1.5949307609726169
chr19	57196600	57197600	1.4987532512493718
chr19	57196700	57197700	1.61270673864483
chr19	57196800	57197800	1.8945989663988028
chr19	57196900	57197900	2.085905388606413
chr19	57197000	57198000	1.8697724081622316
chr19	57197100	57198100	1.3798399153080845
chr19	57197200	57198200	1.3597720675136558
chr19	57197300	57198300	1.5725187371040992
chr19	57197400	57198400	1.0225787652627758
chr19	57197500	57198500	0.9531511882340542
chr19	57197600	57198600	1.7072513686651545
chr19	57197700	57198700	1.7868267317504989
chr19	57197800	57198800	1.5334106508157983
chr19	57197900	57198900	1.6723148660643803
chr19	57198000	57199000	1.908142868534027
chr19	57198100	57199100	1.995467937513748
chr19	57198200	57199200	1.965733894534055
chr19	57198300	57199300	1.3669647434982977
chr19	57198400	57199400	1.7918167798245497
chr19	57198500	57199500	1.4014749629633836
chr19	57198600	57199600	0.9803034395675001
chr19	57198700	57199700	1.1673144290624586
chr19	57198800	57199800	1.0444321214054255
chr19	57198900	57199900	0.8665144865366176
chr19	57199000	57200000	0.9993449063320039
chr19	57199100	57200100	1.5603587955096847
chr19	57199200	57200200	1.378911675586463
chr19	57199300	57200300	1.9744837235038464
chr19	57199400	57200400	1.8699933476545507
chr19	57199600	57200600	2.37242609800654
chr19	57199700	57200700	1.067856244884894
chr19	57199800	57200800	1.034138391518418
chr19	57199900	57200900	1.0928867028023888
chr19	57200000	57201000	0.530326152192007
chr19	57201000	57202000	0.27126223773484753
chr19	57201100	57202100	0.6358213651421986
chr19	57201200	57202200	1.1104825561355611
chr19	57201300	57202300	1.2037643231081656
chr19	57201400	57202400	0.9082476565001858
chr19	57201500	57202500	1.1283012316730274
chr19	57201600	57202600	1.4125695285935398
chr19	57201700	57202700	1.5122685329804295
chr19	57201800	57202800	1.3352146852718985
chr19	57201900	57202900	1.462949234583343
chr19	57202000	57203000	2.0375652296594393
chr19	57202100	57203100	1.4244983955719157
chr19	57202200	57203200	1.6619988363617155
chr19	57202300	57203300	1.9392133768498039
chr19	57202400	57203400	2.053473415301177
chr19	57202500	57203500	1.8978800582150424
chr19	57202600	57203600	1.4702038313478054
chr19	57202700	57203700	0.8592213020837638
chr19	57202800	57203800	1.2678670775469498
chr19	57202900	57203900	1.3835971148600648
chr19	57203000	57204000	1.6594371050281636
chr19	57203100	57204100	1.7319409509671513
chr19	57203200	57204200	1.5967945189109316
chr19	57203300	57204300	1.1492428983996608
chr19	57203400	57204400	1.4281182844853326
chr19	57203500	57204500	1.774796299210449
chr19	57203600	57204600	2.3344983800190886
chr19	57203700	57204700	3.3314715689184444
chr19	57203800	57204800	2.836917766397188
chr19	57203900	57204900	2.263116298018984
chr19	57204000	57205000	1.8443103302378516
chr19	57204100	57205100	2.2524962092696064
chr19	57204200	57205200	1.9370665114287635
chr19	57204300	57205300	1.4743387418509548
chr19	57204400	57205400	1.049270831036178
chr19	57204500	57205500	0.7260434037158732
chr19	57204600	57205600	0.03380647287963828
chr19	57204700	57205700	-1.1848957447198711
chr19	57204800	57205800	-1.1802444800137375
chr19	57204900	57205900	-0.9585539560921068
chr19	57205000	57206000	-0.8032070923611458
chr19	57205100	57206100	-0.3207413241708794
chr19	57205200	57206200	-0.338440073149716
chr19	57205300	57206300	0.34526376226547656
chr19	57205400	57206400	0.543182923594176
chr19	57205500	57206500	0.8361473195800959
chr19	57205600	57206600	0.974682624708064
chr19	57205700	57206700	1.3515478010645987
chr19	57205800	57206800	1.3015747734427627
chr19	57205900	57206900	1.1926113578539668
chr19	57206000	57207000	0.8564873869381259
chr19	57207600	57208600	1.628070987486131
chr19	57207700	57208700	1.9006842426800663
chr19	57207800	57208800	1.1173260100479716
chr19	57207900	57208900	1.0062324313017723
chr19	57208000	57209000	1.0633712151000831
chr19	57208100	57209100	1.1385872456226838
chr19	57208200	57209200	1.4292271657550168
chr19	57208300	57209300	1.7010684869045347
chr19	57208400	57209400	2.161596999794701
chr19	57208500	57209500	2.4845629599682333
chr19	57208600	57209600	2.3044502501604005
chr19	57208700	57209700	1.964752329954992
chr19	57208800	57209800	2.7047820795738917
chr19	57208900	57209900	2.445590466724717
chr19	57209000	57210000	2.1941717011770336
chr19	57209100	57210100	1.1783673544187832
chr19	57209200	57210200	1.3424956028054398
chr19	57209300	57210300	0.5972376877264296
chr19	57209400	57210400	0.4544221914846348
chr19	57209500	57210500	0.2103092713552926
chr19	57209600	57210600	0.6304937861208441
chr19	57209700	57210700	1.3014658317133974
chr19	57209800	57210800	0.9344322353799986
chr19	57209900	57210900	1.0711317394849251
chr19	57210000	57211000	1.4870457710275748
chr19	57210100	57211100	2.502724675640916
chr19	57210200	57211200	2.9828826860100004
chr19	57210300	57211300	3.1980672278287487
chr19	57210400	57211400	3.530090892107669
chr19	57210500	57211500	3.5521361908440063
chr19	57210600	57211600	3.0887830142597434
chr19	57210700	57211700	2.1152470095278297
chr19	57210800	57211800	2.3739951008354745
chr19	57210900	57211900	2.578504825560178
chr19	57211000	57212000	2.5126348683248874
chr19	57211100	57212100	1.9961016012260395
chr19	57211200	57212200	2.1586690247727542
chr19	57211300	57212300	2.672479017073464
chr19	57211400	57212400	2.4910882449506864
chr19	57211500	57212500	2.014820560929832
chr19	57211600	57212600	2.138153464392594
chr19	57211700	57212700	3.414363175471487
chr19	57211800	57212800	3.1606156301169595
chr19	57211900	57212900	2.959210390695832
chr19	57212000	57213000	2.39490887138166
chr19	57212100	57213100	2.461689880223678
chr19	57212200	57213200	1.8871659957755185
chr19	57212300	57213300	1.2014049685822117
chr19	57212400	57213400	0.8957392068985891
chr19	57212500	57213500	0.6259199037718629
chr19	57212600	57213600	0.3291665453625797
chr19	57212700	57213700	-0.7416751687709472
chr19	57212800	57213800	-0.5185785255480861
chr19	57212900	57213900	-0.5606735342192937
chr19	57213000	57214000	-0.538782511451672
chr19	57213100	57214100	-0.6266544931716894
chr19	57213200	57214200	-0.6732538368932109
chr19	57213300	57214300	0.06675364518674327
chr19	57213400	57214400	0.6294896021818053
chr19	57213500	57214500	0.9262888996627392
chr19	57213600	57214600	1.2632436557920421
chr19	57213700	57214700	1.1272725894002462
chr19	57213800	57214800	0.6170710486520952
chr19	57213900	57214900	0.4521161623633516
chr19	57214000	57215000	1.3168034284257877
chr19	57214100	57215100	1.496955862404123
chr19	57214200	57215200	1.802793519532462
chr19	57214300	57215300	1.2937177249507736
chr19	57214400	57215400	1.124633236578514
chr19	57214500	57215500	0.7109888576127188
chr19	57214600	57215600	0.031870664662374544
chr19	57214700	57215700	2.673043927353734e-05
chr19	57214800	57215800	0.29297341014709466
chr19	57214900	57215900	0.8472289215425151
chr19	57215000	57216000	0.7761798441185089
chr19	57215100	57216100	1.0186206769624124
chr19	57215200	57216200	0.9689952974960222
chr19	57215300	57216300	1.5761964267451298
chr19	57215400	57216400	1.2220775547403149
chr19	57215500	57216500	1.601521229611697
chr19	57215600	57216600	1.6575761793238912
chr19	57215700	57216700	2.1940040979296795
chr19	57215800	57216800	2.818145024217311
chr19	57215900	57216900	2.3391430064688645
chr19	57216000	57217000	1.427708090706215
chr19	57216100	57217100	1.1487251691318658
chr19	57216200	57217200	1.3075240107451531
chr19	57216300	57217300	1.3617835080824297
chr19	57216400	57217400	0.935253124330681
chr19	57216500	57217500	1.2168156088029034
chr19	57216600	57217600	1.7063158831683134
chr19	57216700	57217700	1.3806994612611636
chr19	57217900	57218900	0.9497763280409488
chr19	57218000	57219000	0.5981822510825686
chr19	57218100	57219100	0.7443583729884256
chr19	57218200	57219200	1.3323323152405278
chr19	57218300	57219300	1.4718178205137715
chr19	57218400	57219400	1.6445486877780326
chr19	57218500	57219500	2.1532244434823293
chr19	57218600	57219600	1.8857895349443248
chr19	57218700	57219700	1.9080368728108918
chr19	57218800	57219800	2.3421216587663314
chr19	57218900	57219900	2.0670602728611533
chr19	57219000	57220000	2.246499621388063
chr19	57219100	57220100	1.8878594611365604
chr19	57219200	57220200	1.82919974523045
chr19	57219300	57220300	1.0776259822513956
chr19	57219400	57220400	1.7592380257688205
chr19	57219500	57220500	1.4491141702444406
chr19	57219600	57220600	1.6399833615959425
chr19	57219700	57220700	2.580334518139282
chr19	57219800	57220800	1.97852585447174
chr19	57219900	57220900	2.11444410156351
chr19	57220000	57221000	2.553233311563189
chr19	57220100	57221100	2.4301837211828325
chr19	57220200	57221200	2.2710438668549644
chr19	57220300	57221300	2.57670902482676
chr19	57220400	57221400	1.6601362253810414
chr19	57220500	57221500	1.744259790324873
chr19	57220600	57221600	2.0024013771909206
chr19	57220700	57221700	1.7293852587314107
chr19	57220800	57221800	1.4214870475765662
chr19	57220900	57221900	1.0445040924483189
chr19	57221000	57222000	-0.06702892060587418
chr19	57221100	57222100	0.7350660075041049
chr19	57221200	57222200	0.5472051194031823
chr19	57221300	57222300	0.9763010886800656
chr19	57222400	57223400	0.8837662832141943
chr19	57222500	57223500	1.1269156927932158
chr19	57222600	57223600	0.7139809033245883
chr19	57222700	57223700	0.5904960388228463
chr19	57222800	57223800	0.8792059826204814
chr19	57222900	57223900	0.7056184224911652
chr19	57223000	57224000	0.5334774946667702
chr19	57224100	57225100	0.7842523373876021
chr19	57224200	57225200	0.9371236565905312
chr19	57224300	57225300	1.1941199999099654
chr19	57224400	57225400	1.0526648445395694
chr19	57224500	57225500	1.0878646696989185
chr19	57224600	57225600	1.4293426601223678
chr19	57224700	57225700	0.6785043235715932
chr19	57224800	57225800	0.4555342713611028
chr19	57224900	57225900	0.95219777226949
chr19	57225000	57226000	1.3327611027595472
chr19	57225100	57226100	1.7512824419063588
chr19	57225200	57226200	2.02114941440012
chr19	57225300	57226300	1.0915926697825309
chr19	57225400	57226400	1.6006749145022758
chr19	57225500	57226500	1.474002535977842
chr19	57225600	57226600	1.6430667380211064
chr19	57225700	57226700	2.1340816582798925
chr19	57225800	57226800	2.2495473037017657
chr19	57225900	57226900	1.6323220202874271
chr19	57226000	57227000	1.5406327202459307
chr19	57226100	57227100	2.1511325331552924
chr19	57226200	57227200	1.6931547198103816
chr19	57226300	57227300	2.563814523184383
chr19	57227300	57228300	1.8482366066496136
chr19	57227400	57228400	1.4970812423783977
chr19	57227500	57228500	1.9889679029460865
chr19	57227600	57228600	1.7734820733513919
chr19	57227700	57228700	1.4835596159008813
chr19	57227800	57228800	1.4665139806097902
chr19	57227900	57228900	1.8068817892008224
chr19	57228000	57229000	2.0492936784696982
chr19	57228100	57229100	2.56548375011811
chr19	57228200	57229200	2.5965240327377908
chr19	57229300	57230300	2.941842999832293
chr19	57229400	57230400	2.893311009271382
chr19	57229500	57230500	2.8129315458123063
chr19	57229600	57230600	3.154410600767975
chr19	57229700	57230700	3.8982690857642166
chr19	57229800	57230800	4.372465993625475
chr19	57229900	57230900	3.8965634671923546
chr19	57230000	57231000	3.8465513489479886
chr19	57230100	57231100	2.2946450753374674
chr19	57230200	57231200	1.099287325194665
chr19	57230300	57231300	0.8104641354647381
chr19	57230400	57231400	0.9893067661134954
chr19	57230500	57231500	1.413789316410903
chr19	57230600	57231600	0.9128660578994754
chr19	57230700	57231700	-0.009488775339246507
chr19	57231300	57232300	4.202504187275215
chr19	57231400	57232400	5.096827536883493
chr19	57231500	57232500	4.631153582420732
chr19	57231600	57232600	3.600761435340896
chr19	57231700	57232700	3.9291167879447437
chr19	57231800	57232800	4.042386935075453
chr19	57231900	57232900	3.987302885756512
chr19	57232000	57233000	4.4909728196179275
chr19	57232100	57233100	3.681752850131556
chr19	57232200	57233200	3.2606352824485683
chr19	57232300	57233300	3.0841449772511638
chr19	57232400	57233400	2.3469553051934846
chr19	57232500	57233500	2.27220588499349
chr19	57232600	57233600	2.4422352162202405
chr19	57232700	57233700	1.8730795004100431
chr19	57232800	57233800	1.7518790160772062
chr19	57232900	57233900	2.2556395712751307
chr19	57233000	57234000	2.3754913266823277
chr19	57234200	57235200	3.5690826382613365
chr19	57234300	57235300	3.8393514359177137
chr19	57234400	57235400	3.4911963276456333
chr19	57234500	57235500	3.1387631804799407
chr19	57234600	57235600	3.3146775295904183
chr19	57234700	57235700	2.7663432938879504
chr19	57234800	57235800	2.8831537154616966
chr19	57234900	57235900	2.9109425247261886
chr19	57235000	57236000	2.8250466907356935
chr19	57235100	57236100	2.2290447459918226
chr19	57235200	57236200	1.701089926775324
chr19	57235300	57236300	1.3001813444946786
chr19	57235400	57236400	1.0158585427576394
chr19	57235500	57236500	0.9673010772345744
chr19	57235600	57236600	0.9284556364738068
chr19	57235700	57236700	1.1633009204815157
chr19	57236400	57237400	0.9553036025352
chr19	57236500	57237500	1.021347538261448
chr19	57236600	57237600	1.257551280928684
chr19	57236700	57237700	1.4143378760241545
chr19	57236800	57237800	1.4191375720876944
chr19	57236900	57237900	0.9908463070289436
chr19	57237000	57238000	1.291909463990735
chr19	57237100	57238100	1.3279278180280252
chr19	57237200	57238200	1.12282901529933
chr19	57237300	57238300	0.5383307252426243
chr19	57237400	57238400	1.6661563227589362
chr19	57237500	57238500	1.5813513527364644
chr19	57237600	57238600	2.4773343094100206
chr19	57237700	57238700	3.1396304642689405
chr19	57237800	57238800	3.701727630812256
chr19	57237900	57238900	4.154072569755456
chr19	57238000	57239000	4.147994254006949
chr19	57238100	57239100	3.2978514147525475
chr19	57238200	57239200	3.1005138951915208
chr19	57238300	57239300	3.165189105425344
chr19	57238400	57239400	2.7127849405635827
chr19	57238500	57239500	3.0250967976977567
chr19	57238600	57239600	2.382984048030893
chr19	57240000	57241000	2.5698730427016128
chr19	57240100	57241100	2.8072401935558577
chr19	57240200	57241200	1.8702045025362344
chr19	57240300	57241300	1.4581224351976572
chr19	57240400	57241400	2.07369435048251
chr19	57240500	57241500	1.9081860562184398
chr19	57240600	57241600	2.278020161990772
chr19	57240700	57241700	2.002460426643481
chr19	57240800	57241800	2.1726007581863507
chr19	57240900	57241900	1.4010078091233151
chr19	57241000	57242000	1.148991602105624
chr19	57241100	57242100	1.104681371501588
chr19	57241200	57242200	1.9507255621780109
chr19	57241300	57242300	1.86331520431698
chr19	57241400	57242400	1.7278717107368522
chr19	57241500	57242500	2.13002662821309
chr19	57241600	57242600	2.0492603825903606
chr19	57241700	57242700	1.4165178768077415
chr19	57241800	57242800	0.805348183514753
chr19	57241900	57242900	1.2438433931120048
chr19	57242000	57243000	0.8931866749578489
chr19	57242100	57243100	1.0699332359766225
chr19	57242200	57243200	0.13022398828862572
chr19	57242300	57243300	0.14838051845140046
chr19	57242400	57243400	0.24712350774382225
chr19	57242500	57243500	0.4331943246829987
chr19	57242600	57243600	-0.6875585967297339
chr19	57242700	57243700	-0.3695122399488813
chr19	57242800	57243800	-0.6912293693900526
chr19	57242900	57243900	-0.456400086646363
chr19	57243000	57244000	-0.1282978560518434
chr19	57243100	57244100	0.017460196829341353
chr19	57243200	57244200	0.3769487862058854
chr19	57244300	57245300	0.9292373855181232
chr19	57244400	57245400	1.55676827472955
chr19	57244500	57245500	1.6486316511346295
chr19	57244600	57245600	-0.8885795180456459
chr19	57244700	57245700	-1.1941839970104595
chr19	57244800	57245800	-1.5266042677056653
chr19	57244900	57245900	-0.8463538342706722
chr19	57245000	57246000	-1.165111484742214
chr19	57245100	57246100	-1.0456885369047215
chr19	57245200	57246200	-0.8561260630509842
chr19	57245300	57246300	-1.2382824554911624
chr19	57245400	57246400	-1.5170320777208623
chr19	57245500	57246500	-1.4799957714778451
chr19	57245600	57246600	1.5007628659181549
chr19	57245700	57246700	1.3562315183056295
chr19	57245800	57246800	1.3525248720883714
chr19	57245900	57246900	1.0057575894508477
chr19	57246000	57247000	0.9126873132186133
chr19	57246800	57247800	3.1891416404624224
chr19	57246900	57247900	3.2111628955401827
chr19	57247000	57248000	3.329377179566601
chr19	57247100	57248100	3.5414392155712475
chr19	57247200	57248200	3.271409547598472
chr19	57247300	57248300	2.7630396574850526
chr19	57247400	57248400	2.3172847987099647
chr19	57248000	57249000	2.943766012554462
chr19	57248100	57249100	2.936927912084772
chr19	57248200	57249200	2.9453210745535428
chr19	57248300	57249300	2.1120915442410864
chr19	57248400	57249400	2.24546371113287
chr19	57248500	57249500	2.1129784146046218
chr19	57248600	57249600	2.21231230057934
chr19	57248700	57249700	1.9731172002743589
chr19	57248800	57249800	1.3537071936980352
chr19	57248900	57249900	0.9561332962877752
chr19	57249000	57250000	0.38825582956153537
chr19	57249100	57250100	0.26624623433323713
chr19	57249200	57250200	0.2483203664412057
chr19	57249300	57250300	0.6047720942167119
chr19	57250100	57251100	1.2620745766134034
chr19	57250200	57251200	1.5066341034574215
chr19	57250300	57251300	2.605342471064969
chr19	57250400	57251400	2.3455262006573765
chr19	57250500	57251500	2.0166072592074142
chr19	57250600	57251600	2.1059498527071927
chr19	57250700	57251700	2.167523744720895
chr19	57250800	57251800	2.4159514107329425
chr19	57250900	57251900	2.864551587914593
chr19	57251000	57252000	3.2616986500185607
chr19	57251100	57252100	3.404585200482593
chr19	57251200	57252200	3.3590522620363785
chr19	57251300	57252300	3.197124980534868
chr19	57251400	57252400	3.1325996318361096
chr19	57251500	57252500	3.4491571863317985
chr19	57251600	57252600	3.2032411506362646
chr19	57251700	57252700	2.8652246536883794
chr19	57251800	57252800	2.979855917477113
chr19	57251900	57252900	2.675163964192358
chr19	57252000	57253000	2.2692113849758937
chr19	57252100	57253100	1.9711870015208373
chr19	57252200	57253200	2.2222603783734898
chr19	57252300	57253300	2.8738525804797286
chr19	57252400	57253400	2.8858500509795832
chr19	57252500	57253500	2.9289066628119738
chr19	57252600	57253600	3.4459713299689048
chr19	57252700	57253700	3.705604107614125
chr19	57252800	57253800	3.897646554004228
chr19	57252900	57253900	4.178645615649048
chr19	57253000	57254000	4.422067560247673
chr19	57253300	57254300	4.291100987453048
chr19	57253500	57254500	5.019779388417272
chr19	57253600	57254600	4.715994683361592
chr19	57253700	57254700	4.007355063224819
chr19	57253800	57254800	3.8114192831028046
chr19	57253900	57254900	3.680540942987923
chr19	57254000	57255000	3.501935052145524
chr19	57254100	57255100	2.460369949163681
chr19	57254200	57255200	1.6082665612738607
chr19	57254300	57255300	1.22341106309221
chr19	57254400	57255400	0.2493661449821786
chr19	57254500	57255500	0.03583147848588093
chr19	57254600	57255600	0.0963243546684228
chr19	57254700	57255700	0.7333872362053262
chr19	57254800	57255800	0.6403696637816407
chr19	57254900	57255900	0.6686985870383808
chr19	57255000	57256000	0.46820371932876725
chr19	57255100	57256100	0.8901568839095729
chr19	57255200	57256200	1.5040393375242107
chr19	57255300	57256300	2.042897728570308
chr19	57255400	57256400	2.307811640763889
chr19	57255500	57256500	2.1958635179858796
chr19	57255600	57256600	2.4186319302937966
chr19	57255700	57256700	2.2040291177001823
chr19	57255800	57256800	1.7774903059284586
chr19	57255900	57256900	1.6328479387442754
chr19	57256000	57257000	1.3759460424918315
chr19	57256100	57257100	1.4198699937003478
chr19	57256200	57257200	1.4884119804910574
chr19	57256300	57257300	1.5189340582179895
chr19	57256400	57257400	1.4964305743520352
chr19	57256500	57257500	1.4856639626537602
chr19	57256600	57257600	0.9436926362615924
chr19	57258500	57259500	1.0259961588050142
chr19	57258600	57259600	1.179912682711454
chr19	57258700	57259700	1.4192436901883307
chr19	57258800	57259800	1.6322793425752211
chr19	57258900	57259900	2.132849262480604
chr19	57259000	57260000	1.6260712219535587
chr19	57259100	57260100	1.2284642929014442
chr19	57259200	57260200	0.6583061074460578
chr19	57259300	57260300	1.2319411326879195
chr19	57259400	57260400	2.4028044302701703
chr19	57259500	57260500	2.2955099870571907
chr19	57259600	57260600	1.9343850527355493
chr19	57259700	57260700	1.4937236585535243
chr19	57259800	57260800	1.4210424718128132
chr19	57259900	57260900	1.3426517496046744
chr19	57260000	57261000	1.9664591116692838
chr19	57260100	57261100	2.4935686372736976
chr19	57260200	57261200	2.7806572733729893
chr19	57260300	57261300	2.8683914225949376
chr19	57260400	57261400	2.2147148323763752
chr19	57260500	57261500	2.039826647059067
chr19	57260600	57261600	2.2650626235685767
chr19	57260700	57261700	2.7444290968052982
chr19	57260800	57261800	2.2153313019551986
chr19	57260900	57261900	2.0486895197140647
chr19	57261000	57262000	2.0330296095137244
chr19	57261100	57262100	1.6632324356020751
chr19	57261200	57262200	1.44517876862601
chr19	57261300	57262300	1.1919781123594693
chr19	57261400	57262400	1.4060454082566822
chr19	57261500	57262500	1.946816165752942
chr19	57261600	57262600	2.675162568945667
chr19	57261700	57262700	2.41970317785961
chr19	57261800	57262800	2.375928935462904
chr19	57261900	57262900	2.62370850190524
chr19	57262000	57263000	2.595694063563502
chr19	57262100	57263100	2.5934212596583865
chr19	57262200	57263200	2.2151063985860184
chr19	57262300	57263300	2.3974214445254667
chr19	57262400	57263400	2.2642497651164044
chr19	57262500	57263500	2.2838487497517828
chr19	57262600	57263600	1.7316121088463954
chr19	57262700	57263700	2.252858051012414
chr19	57262800	57263800	2.377473353482434
chr19	57262900	57263900	2.494020929784696
chr19	57263000	57264000	2.4166368570728722
chr19	57263100	57264100	2.452805291975813
chr19	57263200	57264200	3.2355162683517444
chr19	57263300	57264300	3.505142356556552
chr19	57263400	57264400	3.5990539435295115
chr19	57263500	57264500	3.375822326870773
chr19	57264600	57265600	1.4334496123769684
chr19	57264700	57265700	1.5177391232382718
chr19	57264800	57265800	2.047009061834885
chr19	57264900	57265900	1.9937413898558793
chr19	57265000	57266000	1.8330182716954009
chr19	57265100	57266100	1.1969422929820572
chr19	57265200	57266200	0.8160088301866136
chr19	57265300	57266300	0.057605677368174575
chr19	57265400	57266400	0.964106813806749
chr19	57265500	57266500	1.0534508200892505
chr19	57265600	57266600	1.6010675655391058
chr19	57265700	57266700	1.2807883113815095
chr19	57265800	57266800	1.2941683941046431
chr19	57265900	57266900	1.2584833996190468
chr19	57266000	57267000	1.1980550607665927
chr19	57266100	57267100	1.6445018691340796
chr19	57266200	57267200	2.187370949279622
chr19	57266300	57267300	2.4468361572819424
chr19	57266400	57267400	2.6988767066328303
chr19	57266500	57267500	2.7505369752662205
chr19	57266600	57267600	1.5663715854250513
chr19	57266700	57267700	1.4922161657460953
chr19	57266800	57267800	1.5069309133259792
chr19	57266900	57267900	1.605817239746615
chr19	57267000	57268000	2.5809102076833934
chr19	57267100	57268100	2.775336723289496
chr19	57267200	57268200	2.3563741600452204
chr19	57268300	57269300	2.3725639278104294
chr19	57268400	57269400	2.8486328505823355
chr19	57268500	57269500	3.460101201379258
chr19	57268600	57269600	3.670559279654317
chr19	57268700	57269700	3.3445129812240806
chr19	57268800	57269800	3.4799751255943745
chr19	57269900	57270900	2.4978945358208486
chr19	57270000	57271000	2.523819778710454
chr19	57270100	57271100	2.4457027108244644
chr19	57270200	57271200	2.386549770036691
chr19	57270300	57271300	2.398724614949025
chr19	57270400	57271400	1.5287042356901168
chr19	57271000	57272000	1.1191789183708785
chr19	57271100	57272100	1.154458083963776
chr19	57271200	57272200	1.2018707507206814
chr19	57271300	57272300	1.115653144890744
chr19	57271400	57272400	0.572930985136802
chr19	57271500	57272500	0.5409834450687775
chr19	57271600	57272600	0.6335620114842201
chr19	57271700	57272700	-0.029397518901641863
chr19	57272300	57273300	-0.5550396517947482
chr19	57272400	57273400	-0.08485811705523144
chr19	57272700	57273700	0.7267148800692527
chr19	57272800	57273800	0.3344207061914576
chr19	57272900	57273900	0.5706796301187486
chr19	57273000	57274000	0.3450388178571629
chr19	57273100	57274100	0.4618268102240478
chr19	57273200	57274200	-0.2316744123186045
chr19	57273300	57274300	-0.08140299926555156
chr19	57273400	57274400	-0.03428096576985089
chr19	57273500	57274500	-0.9106162692573035
chr19	57273600	57274600	-0.758025661334652
chr19	57273700	57274700	-0.8031015758009354
chr19	57273800	57274800	0.22254671874003792
chr19	57273900	57274900	0.0911374130566765
chr19	57274000	57275000	1.0412615181385723
chr19	57274100	57275100	1.238756545549991
chr19	57274200	57275200	2.2116713538866293
chr19	57274300	57275300	2.3275755948616306
chr19	57275900	57276900	1.3417045721695409
chr19	57276000	57277000	1.3067917127999011
chr19	57276100	57277100	1.6580808167052952
chr19	57276200	57277200	1.7394234659766
chr19	57276300	57277300	1.7354779046617506
chr19	57276400	57277400	1.108289406128431
chr19	57276500	57277500	0.748516351882035
chr19	57276600	57277600	1.2810338509058563
chr19	57276700	57277700	1.5285994747383396
chr19	57276800	57277800	1.1938837854293909
chr19	57276900	57277900	2.068259770236084
chr19	57277000	57278000	2.2447941039732555
chr19	57277100	57278100	3.0677031618648107
chr19	57277200	57278200	3.2502009554421343
chr19	57277300	57278300	3.620904793014528
chr19	57277400	57278400	3.64243133029265
chr19	57277500	57278500	4.222880459048583
chr19	57277600	57278600	4.336293997758158
chr19	57277700	57278700	3.5504507703300385
chr19	57277800	57278800	3.7000331921421217
chr19	57277900	57278900	3.120899731397732
chr19	57278000	57279000	2.5574023351434
chr19	57278100	57279100	2.068379980821629
chr19	57280400	57281400	1.618647155167321
chr19	57280500	57281500	1.7184176243681697
chr19	57280600	57281600	1.851990237804172
chr19	57281600	57282600	0.7902103928021565
chr19	57281700	57282700	1.7042742312780708
chr19	57281800	57282800	1.5537056825941546
chr19	57281900	57282900	1.3833422224814007
chr19	57282000	57283000	1.622889305302184
chr19	57282100	57283100	1.6578623807908286
chr19	57282200	57283200	1.6060744785685888
chr19	57282300	57283300	2.316670250383888
chr19	57282400	57283400	2.10045248154508
chr19	57283600	57284600	1.7096959538829402
chr19	57283700	57284700	2.7867577238868098
chr19	57283800	57284800	3.0592219106802543
chr19	57283900	57284900	3.1323791282977616
chr19	57284000	57285000	2.946910289829206
chr19	57284100	57285100	2.9713295106410023
chr19	57284200	57285200	3.5187147092873445
chr19	57284300	57285300	2.8936222770750217
chr19	57284400	57285400	3.179301596633102
chr19	57284500	57285500	2.970148835456416
chr19	57284600	57285600	2.49287150469988
chr19	57284700	57285700	1.4994426554897482
chr19	57284800	57285800	0.9918373320614534
chr19	57284900	57285900	0.8392609713770361
chr19	57285000	57286000	0.6524429893831605
chr19	57285100	57286100	0.4401758881316243
chr19	57285200	57286200	-0.2816273818336013
chr19	57285300	57286300	0.09051271328198827
chr19	57285400	57286400	-0.29357831710917554
chr19	57285500	57286500	-0.4061224685515693
chr19	57285600	57286600	-0.033515266219798966
chr19	57285700	57286700	-0.2182368747095658
chr19	57285800	57286800	0.4688463835388537
chr19	57285900	57286900	0.6465374341164422
chr19	57286000	57287000	1.1994514797597782
chr19	57287000	57288000	0.4914726838388906
chr19	57287100	57288100	0.4473417098454397
chr19	57287200	57288200	1.0770897833672288
chr19	57287300	57288300	0.8029886879059561
chr19	57287400	57288400	0.9395985915174272
chr19	57287500	57288500	0.8803320071929823
chr19	57287600	57288600	0.4671230284332465
chr19	57287700	57288700	0.3124884307891566
chr19	57287800	57288800	0.3070919372892501
chr19	57287900	57288900	0.6029329448412564
chr19	57288000	57289000	0.5863667151103914
chr19	57288100	57289100	0.6876751205868694
chr19	57288200	57289200	0.6370745175933189
chr19	57288300	57289300	1.188492108356323
chr19	57288400	57289400	1.3352803700889475
chr19	57288500	57289500	0.597729237059598
chr19	57288600	57289600	0.3987853128598906
chr19	57288700	57289700	0.4946307541771132
chr19	57288800	57289800	0.27679006026976105
chr19	57288900	57289900	0.0015617505975036932
chr19	57289000	57290000	-0.09684705478077914
chr19	57289100	57290100	0.192594635649056
chr19	57289200	57290200	0.14949393659224947
chr19	57289300	57290300	-0.17067151883539464
chr19	57289400	57290400	-0.020995123904793463
chr19	57289500	57290500	1.0781908168824217
chr19	57289600	57290600	1.7426971875967423
chr19	57289700	57290700	1.4794630347034818
chr19	57289800	57290800	1.4872345328546832
chr19	57289900	57290900	1.9900859869991068
chr19	57290000	57291000	2.1284636769744187
chr19	57290100	57291100	2.453049928365191
chr19	57290200	57291200	2.9120245876975708
chr19	57290300	57291300	3.956331292254041
chr19	57290400	57291400	5.009511327699152
chr19	57290500	57291500	5.1149542200960765
chr19	57290600	57291600	5.661394055122327
chr19	57290700	57291700	6.774068744233015
chr19	57290800	57291800	7.3123962192002905
chr19	57290900	57291900	7.6184433202176285
chr19	57291000	57292000	8.368746285950255
chr19	57291100	57292100	8.293297429796636
chr19	57291200	57292200	8.12144928093912
chr19	57291300	57292300	7.005727395002543
chr19	57291400	57292400	6.017306438294736
chr19	57291500	57292500	5.617025300196273
chr19	57291600	57292600	4.646355273754628
chr19	57291700	57292700	3.2539340351834314
chr19	57291800	57292800	2.4407034911222194
chr19	57291900	57292900	2.12585033368186
chr19	57292000	57293000	1.0060479267710776
chr19	57292100	57293100	0.16247574677322282
chr19	57292200	57293200	-0.5500521297482637
chr19	57292300	57293300	-0.6977834042099237
chr19	57292400	57293400	-0.5250964150820076
chr19	57292500	57293500	-1.2094867998800152
chr19	57292600	57293600	-0.2168824666597808
chr19	57292700	57293700	0.1495480250355215
chr19	57292800	57293800	0.22432850666889
chr19	57292900	57293900	-0.4898471990288857
chr19	57293000	57294000	-0.6561445163643869
chr19	57294100	57295100	-0.4612036438536314
chr19	57294200	57295200	-0.8730841273711569
chr19	57294300	57295300	-1.1808458448962489
chr19	57294400	57295400	-1.0950045928789631
chr19	57294500	57295500	-0.7094155985317511
chr19	57294600	57295600	-0.9950926839476474
chr19	57294700	57295700	-0.8598359547312009
chr19	57294800	57295800	-1.0573827336770425
chr19	57294900	57295900	-0.8548596290729277
chr19	57295000	57296000	-0.8571293607354442
chr19	57295100	57296100	0.02008687000450472
chr19	57295200	57296200	0.04520604000782637
chr19	57295300	57296300	0.18030183104934305
chr19	57295400	57296400	-0.21618524592083388
chr19	57295500	57296500	0.1301263349159687
chr19	57295600	57296600	0.2417626068525593
chr19	57295700	57296700	-0.13647205563439965
chr19	57295800	57296800	0.016125468389457418
chr19	57295900	57296900	-0.1431799113191426
chr19	57296000	57297000	0.1516022374536475
chr19	57296100	57297100	-0.32556331072151296
chr19	57296200	57297200	-0.4810330910561332
chr19	57296300	57297300	-0.7772652417499752
chr19	57296400	57297400	-0.4568419089333488
chr19	57296500	57297500	-0.6270014653379903
chr19	57298600	57299600	1.6481360278696149
chr19	57298700	57299700	1.6386151589380715
chr19	57298800	57299800	1.8242247887926184
chr19	57298900	57299900	2.049604695764537
chr19	57299000	57300000	2.0886604168182177
chr19	57299300	57300300	2.8007693188015343
chr19	57300100	57301100	0.5190222077294532
chr19	57300200	57301200	0.7646852578799236
chr19	57300300	57301300	0.637840968437225
chr19	57300400	57301400	0.14383361664469635
chr19	57300500	57301500	0.1694920433022137
chr19	57300600	57301600	0.07038479045719027
chr19	57300700	57301700	1.6174688422595287
chr19	57300800	57301800	1.9722770368184488
chr19	57300900	57301900	1.8492944598345988
chr19	57301000	57302000	1.6629838833440111
chr19	57301100	57302100	1.374775084981795
chr19	57301200	57302200	1.01242732188032
chr19	57301300	57302300	1.0246321043959592
chr19	57301400	57302400	1.4039784762215783
chr19	57301500	57302500	1.5913069883175686
chr19	57301600	57302600	2.2197701073210245
chr19	57301700	57302700	0.6723136442419356
chr19	57301800	57302800	0.8984892303497151
chr19	57301900	57302900	0.8374420952505129
chr19	57302000	57303000	0.13373527796095697
chr19	57302100	57303100	0.8136910590666362
chr19	57302200	57303200	0.6552611928169809
chr19	57302300	57303300	1.1303501313917923
chr19	57302400	57303400	1.127490718307241
chr19	57302500	57303500	0.8914548848096789
chr19	57302600	57303600	0.7451327547712674
chr19	57302700	57303700	1.9615891913345205
chr19	57302800	57303800	1.86246230378348
chr19	57302900	57303900	1.8166084799490083
chr19	57304000	57305000	1.4068048976569552
chr19	57304100	57305100	1.3996404521690184
chr19	57304200	57305200	1.5293268698139058
chr19	57304300	57305300	2.2955983106162883
chr19	57304400	57305400	1.4443497161413499
chr19	57304500	57305500	1.8593831866506128
chr19	57306100	57307100	1.1462919993471192
chr19	57306200	57307200	0.4358825904932168
chr19	57306300	57307300	0.4709227828497318
chr19	57306400	57307400	0.6832961448663699
chr19	57306500	57307500	1.0032747005203564
chr19	57306600	57307600	0.9500071101160152
chr19	57306700	57307700	1.1354670847843578
chr19	57306800	57307800	0.9032423175618912
chr19	57306900	57307900	0.3611936832090426
chr19	57307000	57308000	0.539359170709308
chr19	57307100	57308100	1.0134153966556954
chr19	57307200	57308200	0.7960174360952327
chr19	57307300	57308300	0.9859256087857484
chr19	57307400	57308400	1.2964371053416393
chr19	57307500	57308500	1.548419293353923
chr19	57307600	57308600	1.6959612535530628
chr19	57307700	57308700	0.8565786292791661
chr19	57307800	57308800	0.4522037603741029
chr19	57307900	57308900	1.4249247533249896
chr19	57308000	57309000	1.2675636964077386
chr19	57308100	57309100	1.2208554309656197
chr19	57308200	57309200	2.122327925552088
chr19	57308300	57309300	2.3424861950216767
chr19	57308400	57309400	2.2556181726638163
chr19	57308500	57309500	1.857074413637617
chr19	57308600	57309600	2.302404316615683
chr19	57308700	57309700	3.0800590960253627
chr19	57308800	57309800	3.3664024072160297
chr19	57308900	57309900	3.7577919704035674
chr19	57309000	57310000	3.8096574457193997
chr19	57309100	57310100	3.706469781387652
chr19	57309200	57310200	3.2607050041691834
chr19	57309300	57310300	2.7146871856288426
chr19	57309400	57310400	1.8592080794930776
chr19	57309500	57310500	1.6893075545944618
chr19	57309600	57310600	1.1307363546904257
chr19	57309700	57310700	0.936724387090159
chr19	57309800	57310800	1.2733644444060113
chr19	57309900	57310900	0.26783192755475593
chr19	57310000	57311000	1.08236698324747
chr19	57310100	57311100	1.0137890660337183
chr19	57310200	57311200	1.60602954884994
chr19	57310300	57311300	2.1837169080569776
chr19	57310400	57311400	2.8809343153620035
chr19	57310500	57311500	3.4482569776817567
chr19	57310600	57311600	3.8744255100484737
chr19	57310700	57311700	3.879526089542742
chr19	57310800	57311800	3.2819497999656235
chr19	57310900	57311900	3.105778283661808
chr19	57311000	57312000	2.061117740728697
chr19	57311100	57312100	2.018664446240612
chr19	57311200	57312200	1.9942779931092511
chr19	57311300	57312300	1.8102323173645358
chr19	57311400	57312400	2.0100844293533933
chr19	57311500	57312500	2.322432635601303
chr19	57311600	57312600	2.279115139760924
chr19	57311700	57312700	2.834430133312748
chr19	57311800	57312800	3.315395500998305
chr19	57311900	57312900	3.284957348373977
chr19	57312000	57313000	3.5395455814263634
chr19	57312100	57313100	3.5646489702908872
chr19	57312200	57313200	3.4708995927136086
chr19	57312300	57313300	3.4407797094548624
chr19	57312400	57313400	3.16570869113396
chr19	57312500	57313500	2.123285702000405
chr19	57312600	57313600	1.3548222618209598
chr19	57312700	57313700	0.4028782983243102
chr19	57312800	57313800	0.13312363215369985
chr19	57312900	57313900	0.9751180275432174
chr19	57313000	57314000	1.9995049823195539
chr19	57313100	57314100	2.1124965455880225
chr19	57313200	57314200	1.744190077855183
chr19	57313300	57314300	2.07385372747432
chr19	57313400	57314400	2.2876310979383883
chr19	57313500	57314500	1.933937670554836
chr19	57313600	57314600	2.028879059549972
chr19	57313700	57314700	2.056365667305417
chr19	57313800	57314800	2.4246767381718954
chr19	57313900	57314900	1.98557054583422
chr19	57314000	57315000	1.4648867137929371
chr19	57314100	57315100	1.1092017621450865
chr19	57314200	57315200	1.3280963702758568
chr19	57314300	57315300	0.8684799355515673
chr19	57314400	57315400	0.5111276706550488
chr19	57314500	57315500	1.3925686716623942
chr19	57315000	57316000	1.2527252751766362
chr19	57315100	57316100	1.4055162245825656
chr19	57315200	57316200	1.7240902043458322
chr19	57315300	57316300	1.6939573319787158
chr19	57315400	57316400	0.923269356222152
chr19	57315500	57316500	0.9110131704501762
chr19	57315600	57316600	0.9942022825504944
chr19	57315700	57316700	0.9825559362906388
chr19	57315800	57316800	1.2023769017645638
chr19	57315900	57316900	1.132567200362032
chr19	57316000	57317000	1.4099017769290587
chr19	57316100	57317100	1.6463149239232266
chr19	57316200	57317200	1.212173950530666
chr19	57316300	57317300	1.3046316554475739
chr19	57316400	57317400	2.4513210122788425
chr19	57316500	57317500	1.8625953275129856
chr19	57318100	57319100	0.3147374152135846
chr19	57318200	57319200	0.454914341147504
chr19	57320100	57321100	0.7391965589220393
chr19	57320200	57321200	0.9705118679968316
chr19	57320300	57321300	0.8419507335748996
chr19	57320400	57321400	1.8573580907012424
chr19	57320500	57321500	1.6114303822163187
chr19	57320600	57321600	1.414458735691205
chr19	57320700	57321700	1.114877373465706
chr19	57320800	57321800	0.6198875429156464
chr19	57320900	57321900	0.1816584174138388
chr19	57321000	57322000	0.25546987229126644
chr19	57321100	57322100	0.5959463351844896
chr19	57321200	57322200	1.0132353934697114
chr19	57321300	57322300	1.438887950598846
chr19	57321400	57322400	0.8856508766552255
chr19	57321500	57322500	1.082762328074793
chr19	57321600	57322600	1.2821290528886464
chr19	57321700	57322700	1.145194057552551
chr19	57321800	57322800	1.0424137097893589
chr19	57321900	57322900	1.3515242017564366
chr19	57322000	57323000	1.1444220744121845
chr19	57322500	57323500	1.5944814731812442
chr19	57322600	57323600	1.3008849865585783
chr19	57322700	57323700	1.6146690212441088
chr19	57322800	57323800	1.8960361122324183
chr19	57322900	57323900	1.4539378804427123
chr19	57323000	57324000	1.8045518084393828
chr19	57323100	57324100	1.940108363952504
chr19	57323200	57324200	1.7623386884886567
chr19	57323300	57324300	1.5887013711554216
chr19	57323400	57324400	1.191475856431322
chr19	57323500	57324500	1.4733209178652031
chr19	57323600	57324600	1.2833453561120107
chr19	57323700	57324700	0.8857182592771516
chr19	57323800	57324800	0.7483701981054033
chr19	57323900	57324900	0.8701242273974722
chr19	57324400	57325400	-0.14536778491996186
chr19	57324500	57325500	-0.15581040341140967
chr19	57324600	57325600	0.5525849343799215
chr19	57324700	57325700	0.6092038632108577
chr19	57324800	57325800	0.1882686779930246
chr19	57324900	57325900	0.5015085495570567
chr19	57325000	57326000	0.5787253932835085
chr19	57325100	57326100	0.4304381000105138
chr19	57325200	57326200	0.6515115570374487
chr19	57325300	57326300	1.2925684354851883
chr19	57325400	57326400	1.5016064429997114
chr19	57325500	57326500	1.5472811388691303
chr19	57325600	57326600	0.8375737017433116
chr19	57325700	57326700	0.5676489322456656
chr19	57325800	57326800	1.5689153332375596
chr19	57328500	57329500	1.2398264878732808
chr19	57328600	57329600	1.7241779932971375
chr19	57328700	57329700	2.0411003463279243
chr19	57328800	57329800	1.5868391205777546
chr19	57328900	57329900	1.5959593903881968
chr19	57329000	57330000	1.4965316330201859
chr19	57329100	57330100	1.4106261850005095
chr19	57329200	57330200	1.4542751008206949
chr19	57329700	57330700	-0.10473574396291034
chr19	57329800	57330800	0.4469308198843995
chr19	57329900	57330900	-0.04774015542696658
chr19	57331800	57332800	0.03240364461740022
chr19	57333500	57334500	0.9968979780276948
chr19	57333600	57334600	0.4350069961201765
chr19	57333700	57334700	0.10957186077775599
chr19	57333800	57334800	0.1893647934846771
chr19	57333900	57334900	-0.4307425736156142
chr19	57334600	57335600	1.3631896979643578
chr19	57334700	57335700	1.5463741852070314
chr19	57334800	57335800	1.4899111586108449
chr19	57334900	57335900	1.4608663229458867
chr19	57335000	57336000	1.46449085447343
chr19	57335100	57336100	1.4564219847870736
chr19	57335200	57336200	1.4478860076237448
chr19	57335300	57336300	1.2868599343122398
chr19	57337100	57338100	1.3274792970211733
chr19	57337200	57338200	1.1072909324687237
chr19	57337300	57338300	0.8639013077809601
chr19	57337400	57338400	0.9203929179801944
chr19	57337500	57338500	0.3166411209115529
chr19	57337600	57338600	0.8807041373890804
chr19	57337700	57338700	0.982245662977345
chr19	57337800	57338800	1.255550391905744
chr19	57337900	57338900	1.985215918574348
chr19	57338000	57339000	1.7689082444178106
chr19	57338100	57339100	1.0036847847661956
chr19	57338200	57339200	1.2704298925708255
chr19	57338300	57339300	1.3758829045451078
chr19	57338400	57339400	0.51651321764632
chr19	57338500	57339500	0.6399898270245368
chr19	57338600	57339600	0.6097031388092803
chr19	57338700	57339700	0.5670398083706435
chr19	57338800	57339800	0.6869644061787878
chr19	57338900	57339900	-0.04122720794787876
chr19	57339000	57340000	0.13149905764675315
chr19	57339100	57340100	0.4659653883921151
chr19	57339200	57340200	0.4476553366079695
chr19	57339300	57340300	0.482542694278493
chr19	57339400	57340400	1.3335508854806817
chr19	57339500	57340500	1.2991844120512686
chr19	57339600	57340600	0.8994404147189342
chr19	57339700	57340700	0.95078375171557
chr19	57339800	57340800	1.1528366222996866
chr19	57339900	57340900	0.9430514582757624
chr19	57340000	57341000	1.0581016654962854
chr19	57340100	57341100	0.8825740637328302
chr19	57342800	57343800	2.2569278375982647
chr19	57342900	57343900	2.2570899075474884
chr19	57343000	57344000	2.219025693411054
chr19	57343100	57344100	1.7016775584176669
chr19	57343200	57344200	1.1410020175898512
chr19	57343300	57344300	1.1482524587892795
chr19	57343400	57344400	0.7304194546216539
chr19	57343500	57344500	0.6901826325159206
chr19	57343600	57344600	1.095736953528659
chr19	57343700	57344700	1.0650675547259514
chr19	57343800	57344800	1.314449067348798
chr19	57343900	57344900	1.8196680507757872
chr19	57344000	57345000	2.1942988989517858
chr19	57344100	57345100	2.3300358589013497
chr19	57344200	57345200	2.436314562556724
chr19	57344300	57345300	2.5302469268180086
chr19	57344400	57345400	3.011395139284572
chr19	57344500	57345500	3.4619577524563634
chr19	57344600	57345600	3.1948046245911605
chr19	57344700	57345700	2.5596786030249987
chr19	57344800	57345800	2.445432912657417
chr19	57344900	57345900	2.1501094694914444
chr19	57345000	57346000	1.7320389248321926
chr19	57345100	57346100	1.7533838493539518
chr19	57345200	57346200	1.6243545053532267
chr19	57345300	57346300	1.4510515148021488
chr19	57345400	57346400	0.6320434616096956
chr19	57345500	57346500	0.016416032313794675
chr19	57345600	57346600	0.04312468232506218
chr19	57345700	57346700	0.5866753831772747
chr19	57345800	57346800	0.3415346489908316
chr19	57345900	57346900	-0.1362114196267448
chr19	57346000	57347000	0.15312808809374867
chr19	57346100	57347100	0.13336804034432434
chr19	57346200	57347200	0.9621499821556392
chr19	57346300	57347300	1.28327390021509
chr19	57346400	57347400	2.32109201857414
chr19	57346500	57347500	2.4808369860896002
chr19	57346600	57347600	3.1194219621799424
chr19	57346700	57347700	3.1924563450912964
chr19	57346800	57347800	3.316923882249897
chr19	57347000	57348000	3.2886321411475943
chr19	57347200	57348200	3.722014543750122
chr19	57348400	57349400	2.805121304553424
chr19	57348500	57349500	2.774702626442372
chr19	57348600	57349600	3.0334804678938
chr19	57348700	57349700	3.0761987691151846
chr19	57348800	57349800	2.6192981730859084
chr19	57348900	57349900	1.9815040616944952
chr19	57349000	57350000	1.3746009508100685
chr19	57349100	57350100	1.3283868268917547
chr19	57349200	57350200	0.3918144097927454
chr19	57349300	57350300	0.9367190050928218
chr19	57349800	57350800	3.161799151374645
chr19	57349900	57350900	3.6733665692384734
chr19	57350000	57351000	4.193612922273623
chr19	57350100	57351100	3.9326595184835687
chr19	57350200	57351200	3.707512951014922
chr19	57350300	57351300	4.000132072907768
chr19	57350400	57351400	4.302633201361143
chr19	57350500	57351500	3.9376540192047513
chr19	57350600	57351600	3.879343386676017
chr19	57350700	57351700	4.295828079667933
chr19	57350800	57351800	4.525068419163329
chr19	57350900	57351900	4.2147645367472695
chr19	57351000	57352000	4.104085598529808
chr19	57351100	57352100	3.7803078586732815
chr19	57351200	57352200	4.219803548869027
chr19	57351300	57352300	3.3150890955964636
chr19	57351400	57352400	2.9415960659203293
chr19	57351500	57352500	3.2307863637927112
chr19	57351600	57352600	2.9401512697503174
chr19	57351700	57352700	2.3579335273540143
chr19	57351800	57352800	1.0950501885321162
chr19	57351900	57352900	1.325869411147902
chr19	57352000	57353000	1.3916625858202192
chr19	57352100	57353100	2.199348306827553
chr19	57352200	57353200	1.3241905274575296
chr19	57352300	57353300	2.2340022849464254
chr19	57352400	57353400	2.4642731309068187
chr19	57352500	57353500	2.9207236610882026
chr19	57352600	57353600	3.1964402397540588
chr19	57352700	57353700	3.3614458692936537
chr19	57352800	57353800	4.379061505048531
chr19	57352900	57353900	4.470679121909979
chr19	57353000	57354000	3.9888143073759355
chr19	57353100	57354100	4.029905184825388
chr19	57353200	57354200	4.109892764244411
chr19	57353300	57354300	4.006208679400398
chr19	57353400	57354400	3.6852347963699774
chr19	57353500	57354500	2.654131617706011
chr19	57353600	57354600	2.5069300651966735
chr19	57353700	57354700	2.78073296452945
chr19	57353800	57354800	2.696403346594621
chr19	57353900	57354900	2.483153220187193
chr19	57354000	57355000	2.971564891113287
chr19	57354100	57355100	3.1255032464803096
chr19	57354200	57355200	3.842020932066253
chr19	57354300	57355300	3.7635886156689047
chr19	57354400	57355400	4.5365219333353695
chr19	57354500	57355500	5.089364761990804
chr19	57354600	57355600	5.437756492622241
chr19	57354700	57355700	4.908372815501678
chr19	57354800	57355800	3.7848926934355913
chr19	57354900	57355900	4.022073411611607
chr19	57355000	57356000	3.4702418931411967
chr19	57355100	57356100	3.0729816088486843
chr19	57355200	57356200	2.9499364433089355
chr19	57355300	57356300	2.368379745427617
chr19	57355400	57356400	1.788312061025327
chr19	57355500	57356500	1.5873165452584117
chr19	57355600	57356600	1.3280254748233702
chr19	57355700	57356700	1.62766697474625
chr19	57355800	57356800	2.878433786934496
chr19	57355900	57356900	2.891907991242748
chr19	57356000	57357000	3.7262739230927573
chr19	57358300	57359300	2.3650541429326766
chr19	57358400	57359400	3.0517426447023417
chr19	57358500	57359500	3.045214211058757
chr19	57358600	57359600	3.265780128008508
chr19	57358700	57359700	3.4110488136474784
chr19	57358800	57359800	3.781048141134266
chr19	57358900	57359900	3.3495721378907968
chr19	57359000	57360000	3.321234105883071
chr19	57359100	57360100	3.135305331080605
chr19	57359200	57360200	3.1359474359239234
chr19	57359300	57360300	3.5837428252473176
chr19	57359400	57360400	2.8536580342263367
chr19	57359500	57360500	2.4617036596720885
chr19	57359600	57360600	2.4982547943215407
chr19	57359700	57360700	2.216934477760365
chr19	57359800	57360800	2.1943468604210805
chr19	57359900	57360900	2.856602601847119
chr19	57360000	57361000	2.9298120826264316
chr19	57360100	57361100	3.1704016530057664
chr19	57360200	57361200	2.739169471060773
chr19	57360300	57361300	2.5608371295413668
chr19	57360400	57361400	1.6068659687262263
chr19	57360500	57361500	1.607616596368139
chr19	57360600	57361600	1.4818991533505417
chr19	57360700	57361700	1.0858706748847493
chr19	57360800	57361800	1.319170633577316
chr19	57360900	57361900	1.034974160745456
chr19	57361000	57362000	0.7047781972720327
chr19	57361100	57362100	-0.15615757751348852
chr19	57361200	57362200	0.02921774034211821
chr19	57362300	57363300	1.647985229996674
chr19	57362400	57363400	1.7550479224253068
chr19	57362500	57363500	1.6842084872917031
chr19	57362600	57363600	1.6200775657322584
chr19	57362700	57363700	1.9832903035861842
chr19	57362800	57363800	0.7078914363528239
chr19	57362900	57363900	0.9957959625603152
chr19	57363000	57364000	1.3908676396194597
chr19	57363100	57364100	1.1171933539916707
chr19	57363200	57364200	1.1477602085357357
chr19	57363300	57364300	1.895391111084868
chr19	57363400	57364400	1.3468965956140166
chr19	57363800	57364800	1.8402342941174985
chr19	57363900	57364900	1.5452879080191682
chr19	57364000	57365000	1.1511310016933194
chr19	57364100	57365100	1.4677315644273727
chr19	57364200	57365200	1.3353809357126334
chr19	57364300	57365300	1.5790915693755818
chr19	57364400	57365400	2.1167094795915777
chr19	57364500	57365500	1.8815247923467149
chr19	57364600	57365600	1.4936589271219125
chr19	57367500	57368500	0.6629099106858157
chr19	57367600	57368600	0.6125061024501798
chr19	57367700	57368700	0.4615743894021928
chr19	57367800	57368800	0.3811470337611022
chr19	57367900	57368900	0.5257137616553286
chr19	57368000	57369000	0.31230825540547974
chr19	57368100	57369100	0.3452389682053005
chr19	57368200	57369200	1.0502653435290952
chr19	57368300	57369300	1.028852694240478
chr19	57368400	57369400	1.2554450399231147
chr19	57368500	57369500	1.2325845577235055
chr19	57368600	57369600	1.141951179351705
chr19	57368700	57369700	1.3120156095239677
chr19	57368800	57369800	1.1475642798399042
chr19	57370000	57371000	2.494834092302074
chr19	57370100	57371100	2.6501292561649303
chr19	57370200	57371200	2.7688204249375103
chr19	57370300	57371300	2.574461493172921
chr19	57370400	57371400	2.228862122809336
chr19	57370500	57371500	1.8319663894090137
chr19	57370600	57371600	1.474403346811909
chr19	57370700	57371700	1.5005104609134503
chr19	57370800	57371800	0.5533869761985101
chr19	57370900	57371900	0.54422255216312
chr19	57371000	57372000	0.3858233154057158
chr19	57371100	57372100	0.014545512233466827
chr19	57371200	57372200	-0.3182859590727953
chr19	57371300	57372300	-0.3303863961952551
chr19	57371400	57372400	-0.18079876567941652
chr19	57371500	57372500	0.08839034130761737
chr19	57371600	57372600	-0.4447859775221987
chr19	57371700	57372700	-1.0111534913521287
chr19	57373100	57374100	1.5257216968529204
chr19	57373200	57374200	1.2522398042779277
chr19	57373300	57374300	1.5063901674427569
chr19	57373400	57374400	1.4724001637498667
chr19	57373500	57374500	2.0551261310549385
chr19	57373600	57374600	2.0032730889793338
chr19	57373700	57374700	1.965044117205036
chr19	57373800	57374800	1.400991966518583
chr19	57373900	57374900	1.2198157216684469
chr19	57374000	57375000	1.2107323037498765
chr19	57374100	57375100	0.7095874691710358
chr19	57374200	57375200	1.355740257792667
chr19	57374300	57375300	0.8451592014240307
chr19	57374400	57375400	0.9771602932774242
chr19	57374500	57375500	0.3964706980251603
chr19	57374600	57375600	0.5961429113538524
chr19	57375700	57376700	2.65022158194856
chr19	57375800	57376800	2.467656435355181
chr19	57375900	57376900	2.2236863525523454
chr19	57376000	57377000	2.3104688851334747
chr19	57376100	57377100	2.57334990672897
chr19	57376200	57377200	2.545476919775351
chr19	57376300	57377300	2.6128539226770937
chr19	57376400	57377400	2.451058369255521
chr19	57376500	57377500	2.056147984463085
chr19	57376600	57377600	2.048722742712528
chr19	57376700	57377700	2.3071762493286285
chr19	57376800	57377800	2.159319008814701
chr19	57376900	57377900	1.7937822553672127
chr19	57377000	57378000	1.45019103257665
chr19	57377100	57378100	1.3346788116579718
chr19	57378900	57379900	0.7845228081632385
chr19	57379000	57380000	1.4117928576204282
chr19	57379100	57380100	1.9500691585728376
chr19	57379200	57380200	1.4999552150180802
chr19	57379300	57380300	1.9181878406903128
chr19	57379400	57380400	1.3008783705017275
chr19	57379500	57380500	1.6246858499802774
chr19	57379600	57380600	1.1889314338441597
chr19	57379700	57380700	1.7374468320363254
chr19	57379800	57380800	1.9747429315738767
chr19	57379900	57380900	1.7372950208127418
chr19	57380000	57381000	1.6265137715149294
chr19	57380100	57381100	1.1104448492879817
chr19	57380200	57381200	0.9871838078659536
chr19	57380300	57381300	1.010426099495443
chr19	57382600	57383600	1.5467965758502495
chr19	57382700	57383700	1.4434570323097018
chr19	57382800	57383800	1.7879971582263876
chr19	57382900	57383900	2.4751816154384314
chr19	57384400	57385400	3.0353005273410303
chr19	57384500	57385500	3.0733594729107128
chr19	57384600	57385600	2.802273284457224
chr19	57384700	57385700	2.5347625440883266
chr19	57384800	57385800	2.3057734414364828
chr19	57384900	57385900	2.890264297790948
chr19	57385000	57386000	2.755855345973745
chr19	57385100	57386100	2.364614049230399
chr19	57385200	57386200	2.6621161011445373
chr19	57385300	57386300	2.475719326349973
chr19	57385400	57386400	2.256642375806732
chr19	57385500	57386500	2.3686225581291382
chr19	57385600	57386600	2.171938780235622
chr19	57385700	57386700	2.3199615605276565
chr19	57385800	57386800	2.6431982905894915
chr19	57385900	57386900	2.595943364734799
chr19	57386000	57387000	2.6070839139508357
chr19	57386100	57387100	2.527018808827147
chr19	57386200	57387200	2.7266313959840542
chr19	57386300	57387300	2.563836324474357
chr19	57386400	57387400	2.413967421377141
chr19	57386500	57387500	2.321258867616389
chr19	57386600	57387600	2.9972638853655624
chr19	57386700	57387700	2.6406204241426487
chr19	57386800	57387800	2.2424339692953863
chr19	57386900	57387900	1.3122208261154338
chr19	57387000	57388000	0.9280595476406814
chr19	57387100	57388100	0.9175247707091236
chr19	57387200	57388200	1.0249451786320471
chr19	57387300	57388300	1.221220874158919
chr19	57387400	57388400	1.3040225818459437
chr19	57387500	57388500	1.227185470029225
chr19	57387600	57388600	0.7430088110829269
chr19	57387700	57388700	1.2181707640338564
chr19	57387800	57388800	1.148125064469378
chr19	57387900	57388900	1.577419418848243
chr19	57388000	57389000	1.7084339448713761
chr19	57388100	57389100	2.0933268299817294
chr19	57388200	57389200	2.266848362760049
chr19	57388300	57389300	2.2118381096818505
chr19	57388400	57389400	2.164145605594749
chr19	57388500	57389500	2.288844116674709
chr19	57388600	57389600	2.693075099119416
chr19	57388700	57389700	2.577309547812103
chr19	57388800	57389800	2.9064947464232787
chr19	57388900	57389900	3.1077474042323816
chr19	57389000	57390000	3.338817418242782
chr19	57389100	57390100	3.2520606204452904
chr19	57389200	57390200	3.0261553445676816
chr19	57389300	57390300	3.4855542275018983
chr19	57389400	57390400	3.7326590646213176
chr19	57389500	57390500	3.4934265013448362
chr19	57389600	57390600	3.2472351606233416
chr19	57389700	57390700	3.20169904084964
chr19	57389800	57390800	2.9497685055059035
chr19	57389900	57390900	2.942735889229806
chr19	57390000	57391000	2.536271904142564
chr19	57390100	57391100	2.0236892493500376
chr19	57390200	57391200	1.8273338674350543
chr19	57390300	57391300	1.0673401984931006
chr19	57390400	57391400	0.7346247730287226
chr19	57390500	57391500	1.049095555213268
chr19	57390600	57391600	0.7836054760371941
chr19	57390700	57391700	0.4757125477241248
chr19	57392100	57393100	2.317774803897932
chr19	57392200	57393200	2.4315279991558736
chr19	57392300	57393300	2.145326095841513
chr19	57392400	57393400	2.3175609507416715
chr19	57392500	57393500	2.5521348922509897
chr19	57392600	57393600	2.448444223764328
chr19	57393800	57394800	2.2659698196031703
chr19	57393900	57394900	2.114170016693528
chr19	57394000	57395000	2.650195451240281
chr19	57394100	57395100	3.2027922736247487
chr19	57394200	57395200	2.6119831421208386
chr19	57394300	57395300	2.8466802381085747
chr19	57394400	57395400	3.002224110958584
chr19	57394500	57395500	3.1039286935795247
chr19	57394600	57395600	3.147081869108972
chr19	57394700	57395700	3.750600546020844
chr19	57394800	57395800	3.414916089220717
chr19	57394900	57395900	4.659626571519823
chr19	57395000	57396000	4.834774552480971
chr19	57395100	57396100	5.186705803750393
chr19	57395200	57396200	5.584037587815436
chr19	57395300	57396300	5.305054459129685
chr19	57395400	57396400	5.050122987582727
chr19	57395500	57396500	4.600619615190265
chr19	57395600	57396600	3.752549175963644
chr19	57395700	57396700	2.4652153893590567
chr19	57395800	57396800	2.420699831740961
chr19	57395900	57396900	1.4047638330199468
chr19	57396000	57397000	0.6789383140071198
chr19	57396100	57397100	0.2322255029426837
chr19	57396200	57397200	-0.06286055536680192
chr19	57396300	57397300	0.22217031661268846
chr19	57396400	57397400	0.08039576116661966
chr19	57396500	57397500	0.0761897917926377
chr19	57396600	57397600	0.7747673990323654
chr19	57396700	57397700	1.7461142896005406
chr19	57396800	57397800	0.7749546434540991
chr19	57396900	57397900	1.6656554422200185
chr19	57397000	57398000	2.030646347202072
chr19	57397100	57398100	2.0070594336877843
chr19	57397200	57398200	1.6380657879300238
chr19	57397300	57398300	0.9988896872904656
chr19	57397400	57398400	1.1741917862315894
chr19	57397500	57398500	1.5859825510314969
chr19	57397600	57398600	1.4774803874041142
chr19	57397700	57398700	1.6064460662063
chr19	57397800	57398800	2.3043785157667784
chr19	57397900	57398900	1.7480761847401345
chr19	57398000	57399000	1.6673323165350602
chr19	57398100	57399100	1.3754108887356291
chr19	57398200	57399200	1.5581369435923818
chr19	57398300	57399300	2.7104959353871756
chr19	57398400	57399400	2.2345859485672617
chr19	57398500	57399500	2.4801030075271093
chr19	57398600	57399600	2.930928268960772
chr19	57398700	57399700	3.446217320562972
chr19	57398800	57399800	3.867901498448029
chr19	57398900	57399900	3.473833506996024
chr19	57399000	57400000	4.015560737375759
chr19	57399100	57400100	3.6337150885564906
chr19	57399200	57400200	3.2702784149043813
chr19	57399300	57400300	2.8158638391270863
chr19	57399400	57400400	2.8870934593249262
chr19	57399500	57400500	2.8708252288755123
chr19	57399600	57400600	2.577572633573326
chr19	57399700	57400700	1.913643807908432
chr19	57399800	57400800	1.9867913092879728
chr19	57399900	57400900	2.256450513131191
chr19	57400000	57401000	1.7793879284310186
chr19	57400100	57401100	1.8790384689115605
chr19	57400200	57401200	2.245443277977931
chr19	57400300	57401300	2.0483574756224607
chr19	57400400	57401400	2.1373697094764266
chr19	57400500	57401500	1.7401464088027359
chr19	57400600	57401600	1.633493792793059
chr19	57400700	57401700	1.472170947386041
chr19	57400800	57401800	1.0523819561309815
chr19	57400900	57401900	1.1837491590877798
chr19	57401800	57402800	1.5514723190523303
chr19	57401900	57402900	2.1375197088461007
chr19	57402000	57403000	2.3864101463943563
chr19	57402100	57403100	2.5528261334650866
chr19	57402200	57403200	1.6210931388473302
chr19	57402300	57403300	2.1689493458417437
chr19	57402400	57403400	2.2408607726830687
chr19	57402500	57403500	2.316332858193863
chr19	57402600	57403600	2.590162218002715
chr19	57402700	57403700	3.1540081198205847
chr19	57402800	57403800	3.878088742853232
chr19	57402900	57403900	3.3589729730893976
chr19	57403000	57404000	3.44847505257464
chr19	57403100	57404100	4.011987503063163
chr19	57403200	57404200	4.277854248040116
chr19	57403300	57404300	4.102103500352067
chr19	57403400	57404400	4.206215210810707
chr19	57403500	57404500	3.522611314280705
chr19	57403600	57404600	3.5146489230328357
chr19	57403700	57404700	2.7596428259278007
chr19	57403800	57404800	2.579372953816917
chr19	57403900	57404900	2.590575214973734
chr19	57405900	57406900	4.427194701462344
chr19	57406000	57407000	4.048186123130407
chr19	57406100	57407100	4.135191433888828
chr19	57406200	57407200	4.527263113283023
chr19	57406300	57407300	4.303577370548812
chr19	57406400	57407400	4.505394713102128
chr19	57406500	57407500	4.531468857526424
chr19	57406600	57407600	4.236133513399012
chr19	57406700	57407700	3.8578039429213953
chr19	57406800	57407800	3.7095215710870657
chr19	57406900	57407900	3.1162845791135667
chr19	57407000	57408000	3.4397675982425517
chr19	57407100	57408100	3.2139145208923314
chr19	57407200	57408200	3.1261426789737685
chr19	57407300	57408300	1.9597898924046573
chr19	57407400	57408400	1.5141489249914395
chr19	57407500	57408500	0.9554380083806864
chr19	57407600	57408600	0.9642036244189204
chr19	57407700	57408700	1.0320008924956805
chr19	57407800	57408800	0.8543719651726913
chr19	57408800	57409800	2.442737882127541
chr19	57408900	57409900	2.7824029183786463
chr19	57409000	57410000	3.1064226741911303
chr19	57409100	57410100	2.7999040932523185
chr19	57409200	57410200	1.6608150370032042
chr19	57409300	57410300	2.0873278194010987
chr19	57409400	57410400	2.324167097882406
chr19	57409500	57410500	2.636217620355513
chr19	57409600	57410600	2.3274659538402727
chr19	57409700	57410700	2.253372227044529
chr19	57409800	57410800	1.7951933658166257
chr19	57409900	57410900	1.3626441979083108
chr19	57410000	57411000	0.14461460049178457
chr19	57410100	57411100	-0.17190862441044807
chr19	57410200	57411200	0.2150240259333093
chr19	57410300	57411300	0.07380326716461502
chr19	57410400	57411400	0.18249939837793908
chr19	57410500	57411500	0.28225028242727085
chr19	57410600	57411600	0.9477937101451964
chr19	57410700	57411700	0.8111057470500204
chr19	57410800	57411800	0.7243857312070193
chr19	57410900	57411900	0.014516407490392375
chr19	57411000	57412000	-0.008520005554923982
chr19	57411100	57412100	0.16458394174027394
chr19	57411200	57412200	0.4438862162065447
chr19	57411300	57412300	-0.16081429424578672
chr19	57411400	57412400	-0.27948437139641324
chr19	57411500	57412500	-0.4860541237092412
chr19	57411600	57412600	-0.587744739519796
chr19	57411700	57412700	-1.3279630664561983
chr19	57411800	57412800	-1.12298952196012
chr19	57411900	57412900	-0.9678153641978192
chr19	57412000	57413000	-0.07928403207898418
chr19	57412500	57413500	1.0738404891522817
chr19	57412600	57413600	0.7452799994950061
chr19	57412700	57413700	1.0066091631008656
chr19	57412800	57413800	1.0351934671184964
chr19	57412900	57413900	1.3507252225172868
chr19	57413000	57414000	1.2380162444013147
chr19	57413100	57414100	1.5683812152843235
chr19	57413200	57414200	1.4678842184811758
chr19	57413300	57414300	1.0395051327235485
chr19	57413400	57414400	1.1312899923841613
chr19	57413500	57414500	1.1279480153815855
chr19	57413600	57414600	1.6009954999453462
chr19	57414400	57415400	1.853931864346776
chr19	57414500	57415500	2.1189925866035075
chr19	57414600	57415600	2.2396131605013143
chr19	57414700	57415700	2.9282840949636366
chr19	57414800	57415800	2.7762798757249363
chr19	57414900	57415900	2.269126422619071
chr19	57415000	57416000	2.186256925063957
chr19	57415100	57416100	2.4127105579629484
chr19	57415200	57416200	2.8104444345686463
chr19	57415300	57416300	2.5526865303176582
chr19	57415400	57416400	2.288395968295083
chr19	57415500	57416500	1.8116957679078545
chr19	57415600	57416600	2.046673849712432
chr19	57415700	57416700	2.1514201684235235
chr19	57415800	57416800	1.8602255506464929
chr19	57415900	57416900	2.0412640441035523
chr19	57416000	57417000	2.062569968577781
chr19	57416100	57417100	2.2545364555220067
chr19	57416200	57417200	1.8639860043089884
chr19	57416300	57417300	2.056163171026792
chr19	57416400	57417400	2.1876308686282724
chr19	57416500	57417500	2.476478331564838
chr19	57416600	57417600	1.978728480555889
chr19	57416700	57417700	1.7141834540006116
chr19	57416800	57417800	2.1645153513138693
chr19	57417200	57418200	2.3709656242076944
chr19	57417300	57418300	1.834912903319437
chr19	57417400	57418400	1.845135889287796
chr19	57417500	57418500	2.1114364371536656
chr19	57417600	57418600	2.341307645970806
chr19	57417700	57418700	2.892047411267805
chr19	57417800	57418800	3.046700269113092
chr19	57417900	57418900	2.96824549165381
chr19	57418000	57419000	3.259712481029052
chr19	57418100	57419100	2.743429059183777
chr19	57418200	57419200	2.724894534771172
chr19	57418300	57419300	3.1622372346483165
chr19	57418400	57419400	3.12232964233654
chr19	57418500	57419500	3.33129788393063
chr19	57418600	57419600	3.0304807473963327
chr19	57418700	57419700	2.7975650364284914
chr19	57418800	57419800	2.7648853893991205
chr19	57418900	57419900	2.985769099567382
chr19	57419000	57420000	2.42437467707326
chr19	57419100	57420100	2.378447324926217
chr19	57419200	57420200	2.3685914077709063
chr19	57419300	57420300	2.3524645578946664
chr19	57419400	57420400	2.246840087253468
chr19	57419500	57420500	1.9054094967202908
chr19	57421000	57422000	0.21921263286622897
chr19	57421100	57422100	0.8770934969355608
chr19	57421200	57422200	0.9144859801592988
chr19	57421300	57422300	1.1781024639070363
chr19	57421400	57422400	0.992451177042702
chr19	57421500	57422500	1.2283599502160454
chr19	57421600	57422600	1.6608022267360492
chr19	57421700	57422700	1.9244012544073217
chr19	57421800	57422800	2.0870655710103048
chr19	57421900	57422900	2.2025643794484395
chr19	57422000	57423000	2.7803777538343364
chr19	57422100	57423100	2.9328589716916373
chr19	57422200	57423200	2.8335635798094665
chr19	57422300	57423300	2.764492895455105
chr19	57422400	57423400	3.5765919909861266
chr19	57422500	57423500	3.6671336083417954
chr19	57422600	57423600	3.850141901645916
chr19	57422700	57423700	3.884459020797248
chr19	57422800	57423800	3.6571601461155567
chr19	57422900	57423900	3.0756437253524966
chr19	57424000	57425000	1.4175601736133367
chr19	57424100	57425100	1.5223623943700562
chr19	57424200	57425200	1.3781494485197043
chr19	57424300	57425300	0.9102424626429176
chr19	57424400	57425400	1.2036072333524963
chr19	57424500	57425500	0.7457602134202961
chr19	57424600	57425600	1.6031043514033667
chr19	57424700	57425700	0.7266508312122146
chr19	57425400	57426400	1.629812376058212
chr19	57425500	57426500	1.8049195750628748
chr19	57425600	57426600	1.6485797294613316
chr19	57425700	57426700	2.5916327417479152
chr19	57425800	57426800	2.5003366463924483
chr19	57425900	57426900	2.546204056306822
chr19	57426000	57427000	2.4470007374647293
chr19	57426100	57427100	2.639914581213308
chr19	57426200	57427200	2.4581262546005447
chr19	57426300	57427300	2.6503087399600425
chr19	57426400	57427400	2.6053309975241166
chr19	57426500	57427500	2.4355050396409093
chr19	57428500	57429500	2.789553774411926
chr19	57428600	57429600	3.012273183205413
chr19	57428700	57429700	3.5257864999155366
chr19	57428800	57429800	4.032298520312101
chr19	57428900	57429900	4.2002836897217
chr19	57429000	57430000	4.153522688166028
chr19	57429100	57430100	3.690743070157578
chr19	57429200	57430200	3.384266385062176
chr19	57429300	57430300	3.177808648914468
chr19	57429400	57430400	3.1121578935642784
chr19	57429500	57430500	3.2603161705133528
chr19	57429600	57430600	3.12011269707072
chr19	57429700	57430700	2.878715173371908
chr19	57429800	57430800	2.7499487634784305
chr19	57429900	57430900	2.6438634861972474
chr19	57430000	57431000	2.7495182106678246
chr19	57431100	57432100	4.918955161961382
chr19	57431200	57432200	4.774286036391652
chr19	57431300	57432300	4.18222449222538
chr19	57431400	57432400	3.950370691674797
chr19	57431500	57432500	3.5554636644229114
chr19	57432600	57433600	3.8864380477522777
chr19	57433200	57434200	3.3326720450276537
chr19	57433300	57434300	2.817759592352026
chr19	57433700	57434700	4.434870630185749
chr19	57433800	57434800	4.307380708022132
chr19	57433900	57434900	4.218140159736121
chr19	57434000	57435000	3.790467939022814
chr19	57434100	57435100	3.9056888750482326
chr19	57434200	57435200	3.487140342475168
chr19	57434300	57435300	3.8445835132827466
chr19	57434400	57435400	3.1327468929804785
chr19	57434500	57435500	3.3795901472917738
chr19	57434600	57435600	3.51989745446668
chr19	57434700	57435700	2.8603373610552936
chr19	57434800	57435800	3.2682144834215183
chr19	57434900	57435900	3.778157628596074
chr19	57435000	57436000	3.8065287747376235
chr19	57435100	57436100	3.78078018498938
chr19	57435200	57436200	4.423127827839359
chr19	57435300	57436300	4.123191732397145
chr19	57435400	57436400	4.196167933962158
chr19	57435500	57436500	4.242153819762011
chr19	57435600	57436600	4.013189576147743
chr19	57435700	57436700	3.4978876726570425
chr19	57435800	57436800	3.0985000602453665
chr19	57435900	57436900	3.2270367251040266
chr19	57436000	57437000	4.017544204717833
chr19	57436100	57437100	4.1085458187812565
chr19	57436200	57437200	3.719086426614079
chr19	57436300	57437300	3.867690899158543
chr19	57436400	57437400	4.020751812364558
chr19	57436500	57437500	4.247395322595603
chr19	57436600	57437600	4.546098621492729
chr19	57436700	57437700	5.090154500897799
chr19	57437600	57438600	2.5881317356613134
chr19	57437700	57438700	2.7865485776330123
chr19	57437800	57438800	2.8636585637884027
chr19	57437900	57438900	3.6086198698270042
chr19	57438000	57439000	3.562360096621432
chr19	57438100	57439100	3.525742927600706
chr19	57438200	57439200	3.6368935347409828
chr19	57438300	57439300	3.605873715929805
chr19	57438400	57439400	3.5890953325250137
chr19	57438500	57439500	4.005094229114493
chr19	57438600	57439600	3.5926236146936397
chr19	57438700	57439700	3.6784629863481473
chr19	57438800	57439800	4.432215094412262
chr19	57438900	57439900	4.585375462871567
chr19	57439000	57440000	4.339116176495693
chr19	57439100	57440100	4.471588207335917
chr19	57439200	57440200	4.35439383896272
chr19	57439300	57440300	4.2738758032637305
chr19	57439400	57440400	3.9206101026069295
chr19	57441200	57442200	5.475764465327456
chr19	57441300	57442300	6.2122723928300045
chr19	57441400	57442400	7.235606077156107
chr19	57441500	57442500	7.232226549112139
chr19	57441600	57442600	7.852322000687027
chr19	57441700	57442700	7.860806581162777
chr19	57441800	57442800	7.789539078991778
chr19	57441900	57442900	7.23953710423535
chr19	57442000	57443000	6.565965893314779
chr19	57442100	57443100	6.1437870257890586
chr19	57442200	57443200	5.036151555029488
chr19	57442300	57443300	4.270245890703409
chr19	57442400	57443400	2.9612625512443937
chr19	57442500	57443500	2.6224765257038705
chr19	57442600	57443600	2.157152733246569
chr19	57442700	57443700	1.899831147773254
chr19	57442800	57443800	1.2318844821786437
chr19	57442900	57443900	0.6667034040649779
chr19	57443000	57444000	0.817502098069038
chr19	57443100	57444100	0.6912614620199709
chr19	57443200	57444200	1.2346638049846212
chr19	57443300	57444300	1.7677133836457803
chr19	57443400	57444400	1.2296693079738914
chr19	57443500	57444500	1.1828560943817643
chr19	57443600	57444600	1.2965713477245222
chr19	57443700	57444700	2.0609960990933582
chr19	57443800	57444800	2.4210729149525543
chr19	57443900	57444900	2.3964404315849506
chr19	57444000	57445000	2.1326677547733146
chr19	57444100	57445100	2.1682775585957144
chr19	57444800	57445800	1.8609492558880243
chr19	57444900	57445900	2.3734917001771345
chr19	57445000	57446000	2.8561385508640935
chr19	57445100	57446100	3.281227135376916
chr19	57445200	57446200	3.7239126966086316
chr19	57445300	57446300	3.7247066620317533
chr19	57445400	57446400	3.8208045842000287
chr19	57445500	57446500	3.6742774097593305
chr19	57445600	57446600	3.6783288709961486
chr19	57445700	57446700	3.994652514920487
chr19	57445800	57446800	4.115661767347524
chr19	57445900	57446900	4.009512304472929
chr19	57446000	57447000	3.9034131825303517
chr19	57446100	57447100	3.9937863049986095
chr19	57446200	57447200	3.6589174316335837
chr19	57446300	57447300	3.9519180784594217
chr19	57446400	57447400	4.112873559126483
chr19	57447800	57448800	-4.1348147228369125
chr19	57447900	57448900	-4.5799136334273145
chr19	57448000	57449000	-4.890840024887838
chr19	57449300	57450300	2.0506172481965246
chr19	57449400	57450400	2.887623200924629
chr19	57449500	57450500	2.445338010767041
chr19	57449600	57450600	1.8000378756144897
chr19	57449700	57450700	1.9325687406098768
chr19	57449800	57450800	1.6125555551845758
chr19	57451000	57452000	2.8705077677104214
chr19	57451100	57452100	3.3697244990178388
chr19	57451200	57452200	3.3586436970373486
chr19	57451300	57452300	3.6873575066940334
chr19	57451400	57452400	3.5767069666693456
chr19	57451500	57452500	2.763729067453049
chr19	57451600	57452600	2.467026953360864
chr19	57451700	57452700	2.6131585756293827
chr19	57451800	57452800	2.6096448857039234
chr19	57451900	57452900	2.6149296639167376
chr19	57452000	57453000	3.307299001280698
chr19	57452100	57453100	3.184644386199284
chr19	57452200	57453200	3.182870412446792
chr19	57452300	57453300	3.243788369401456
chr19	57452400	57453400	3.546185431496528
chr19	57452500	57453500	3.704363293768863
chr19	57452600	57453600	3.6914877129507597
chr19	57452700	57453700	3.177843431410638
chr19	57452800	57453800	2.7656245101379704
chr19	57452900	57453900	2.415168823700717
chr19	57453000	57454000	1.4444974264260055
chr19	57453100	57454100	1.1948111877748222
chr19	57453200	57454200	0.6517179610311126
chr19	57454500	57455500	2.1980760312619045
chr19	57454600	57455600	2.5297725661756143
chr19	57454700	57455700	2.6034948388048105
chr19	57454800	57455800	2.337816084228724
chr19	57454900	57455900	1.5712561880218874
chr19	57455000	57456000	1.669776752108409
chr19	57455100	57456100	1.7655734335272617
chr19	57455200	57456200	1.3661112753738014
chr19	57455300	57456300	1.3048979033678043
chr19	57455400	57456400	1.2494206392000111
chr19	57455500	57456500	1.6344535603633217
chr19	57455600	57456600	1.571504103548961
chr19	57455700	57456700	1.991055341289397
chr19	57455800	57456800	2.2315156904462565
chr19	57455900	57456900	2.456432105829661
chr19	57456000	57457000	2.9547199398259147
chr19	57456100	57457100	2.686145782277712
chr19	57456200	57457200	2.8220325870231413
chr19	57459000	57460000	2.814401125629616
chr19	57459100	57460100	2.9635898584568925
chr19	57459200	57460200	3.3552912484482214
chr19	57459300	57460300	3.2508126602461807
chr19	57459400	57460400	3.1743011115429494
chr19	57460600	57461600	2.155059970385855
chr19	57460700	57461700	1.394541428540459
chr19	57460800	57461800	0.8180219091408661
chr19	57460900	57461900	-0.7766112033560194
chr19	57461000	57462000	-0.6229237396685054
chr19	57461100	57462100	-0.7884060172680025
chr19	57461200	57462200	-1.0602002364314804
chr19	57461300	57462300	-1.2167914777935225
chr19	57461400	57462400	-1.5239190368057414
chr19	57461500	57462500	-1.0448689681093786
chr19	57461600	57462600	-0.8846661541525063
chr19	57461700	57462700	-0.3286081792552197
chr19	57461800	57462800	-0.26705846716495
chr19	57461900	57462900	1.2153318217419735
chr19	57462000	57463000	1.558495681460259
chr19	57462100	57463100	1.9658080026611484
chr19	57462200	57463200	2.6098006118609525
chr19	57463300	57464300	1.9682647543665628
chr19	57463400	57464400	1.8422116159484168
chr19	57463500	57464500	2.3383482286195214
chr19	57463600	57464600	3.0950403696223017
chr19	57463700	57464700	3.2620326756741167
chr19	57463800	57464800	3.0252864451972505
chr19	57463900	57464900	2.751787742941925
chr19	57464000	57465000	2.6691328245718036
chr19	57464100	57465100	2.1161091431188277
chr19	57464200	57465200	3.300183676147068
chr19	57464300	57465300	3.120944481114741
chr19	57464400	57465400	3.3342799961354808
chr19	57464500	57465500	3.102594329947152
chr19	57465600	57466600	2.6565005221306786
chr19	57465700	57466700	2.5316707955891604
chr19	57465800	57466800	2.979348564444124
chr19	57465900	57466900	3.2436336484401664
chr19	57466000	57467000	3.079147618458258
chr19	57466100	57467100	3.5989661702009736
chr19	57466200	57467200	3.333940738562653
chr19	57466300	57467300	2.9648182169423904
chr19	57466400	57467400	2.9503835102856737
chr19	57466500	57467500	3.0010467764471533
chr19	57466600	57467600	3.3636724973122853
chr19	57466700	57467700	3.233859965870992
chr19	57466800	57467800	3.1673695556954
chr19	57466900	57467900	3.007433705336523
chr19	57467000	57468000	2.983292128059115
chr19	57467100	57468100	2.727605456735079
chr19	57467200	57468200	2.813874797674295
chr19	57467300	57468300	3.0481740333044254
chr19	57467400	57468400	2.8923080472966154
chr19	57467500	57468500	3.1129482242600752
chr19	57467600	57468600	2.69600499774145
chr19	57467700	57468700	2.412267427975469
chr19	57467800	57468800	2.3654483460930296
chr19	57467900	57468900	2.828118130831564
chr19	57468000	57469000	2.973655419359703
chr19	57468100	57469100	3.271109988475607
chr19	57468200	57469200	3.5583375885463817
chr19	57468300	57469300	3.0825788271593333
chr19	57468400	57469400	4.028213184226032
chr19	57468500	57469500	3.3491384626907683
chr19	57468600	57469600	3.3596892878524827
chr19	57468700	57469700	3.5305086559999483
chr19	57468800	57469800	3.315315608765596
chr19	57468900	57469900	3.0171552333983933
chr19	57469000	57470000	2.860737971717677
chr19	57469100	57470100	2.0003686445104107
chr19	57469200	57470200	2.109685555088391
chr19	57469300	57470300	2.9732683655851333
chr19	57469400	57470400	2.35347351317933
chr19	57469500	57470500	3.026232535824797
chr19	57469600	57470600	2.8514630678490374
chr19	57469700	57470700	3.203806375797096
chr19	57469800	57470800	3.4264348157242344
chr19	57469900	57470900	2.8761989752255603
chr19	57470000	57471000	2.7778951027641305
chr19	57470100	57471100	3.1338980973856456
chr19	57470200	57471200	2.6107655122508766
chr19	57470300	57471300	1.8619636060778748
chr19	57470400	57471400	1.6426719159985408
chr19	57470500	57471500	1.1272825474638657
chr19	57470600	57471600	0.9747381084589632
chr19	57471500	57472500	2.2783709138258965
chr19	57471600	57472600	2.421889308075101
chr19	57471700	57472700	2.424066360803336
chr19	57471800	57472800	2.484392894233012
chr19	57471900	57472900	2.4790595804199937
chr19	57472000	57473000	2.506387497110556
chr19	57474200	57475200	1.6576712723554747
chr19	57474300	57475300	1.5062449682888075
chr19	57474400	57475400	2.001296409180541
chr19	57474500	57475500	2.3833169670376297
chr19	57474600	57475600	2.5595135046606474
chr19	57474700	57475700	2.7763514891312564
chr19	57474800	57475800	3.417528522064277
chr19	57474900	57475900	3.959868522988625
chr19	57475000	57476000	4.203324223953984
chr19	57475100	57476100	3.7282318428210464
chr19	57475200	57476200	4.0516756659586495
chr19	57475300	57476300	4.301696414081568
chr19	57475400	57476400	4.225740294462268
chr19	57475500	57476500	3.972344813080175
chr19	57475600	57476600	3.6083772571167954
chr19	57475700	57476700	3.483056263909753
chr19	57475800	57476800	2.8675756008436317
chr19	57475900	57476900	2.402160874248424
chr19	57476000	57477000	2.2594516677908136
chr19	57476100	57477100	2.0757044100729485
chr19	57476200	57477200	1.288844550924207
chr19	57479100	57480100	2.141079339258726
chr19	57479200	57480200	2.0937550146848958
chr19	57479300	57480300	2.0210017193843792
chr19	57479400	57480400	2.0577916988933547
chr19	57479500	57480500	2.076708730018849
chr19	57479600	57480600	2.1003743284410965
chr19	57479700	57480700	1.970170860843238
chr19	57479800	57480800	1.5689214430944394
chr19	57484500	57485500	0.2194959951275056
chr19	57484600	57485600	0.1503321948788553
chr19	57484700	57485700	0.6601737436663784
chr19	57484800	57485800	0.970687170054316
chr19	57484900	57485900	0.9224452751605934
chr19	57485000	57486000	0.6762762684568379
chr19	57485100	57486100	0.7545112031882539
chr19	57485200	57486200	0.7553267465082094
chr19	57485300	57486300	0.6176133482754983
chr19	57485400	57486400	1.0130623647665855
chr19	57485500	57486500	1.0138697274252917
chr19	57485600	57486600	1.3425885845640084
chr19	57485700	57486700	1.3820266418954084
chr19	57485800	57486800	1.5957044204726991
chr19	57485900	57486900	1.4633611866953855
chr19	57486000	57487000	1.7538283789765874
chr19	57486100	57487100	1.9520708194146208
chr19	57486200	57487200	1.8574127884818608
chr19	57486300	57487300	2.011431395478527
chr19	57486400	57487400	1.338862239582988
chr19	57486500	57487500	1.7629649295160783
chr19	57486600	57487600	2.0526729594816744
chr19	57486700	57487700	2.2972058583443165
chr19	57486800	57487800	2.389195999417732
chr19	57486900	57487900	2.390769164714574
chr19	57487000	57488000	2.573742615151626
chr19	57487100	57488100	2.524575936711236
chr19	57487200	57488200	2.6761926856077967
chr19	57487300	57488300	2.614923289760227
chr19	57487400	57488400	2.3048133706940708
chr19	57487500	57488500	1.9494577034925609
chr19	57487600	57488600	2.146814779250147
chr19	57487700	57488700	1.9503756619696333
chr19	57487800	57488800	2.0239272869119413
chr19	57487900	57488900	1.401211646225051
chr19	57488000	57489000	1.083083143288856
chr19	57488100	57489100	0.2425623265482433
chr19	57488200	57489200	-0.32485079593274563
chr19	57488300	57489300	-0.1309079445196742
chr19	57488400	57489400	-0.5713538634781741
chr19	57488500	57489500	-0.6160544825134052
chr19	57489600	57490600	0.6213688437970347
chr19	57489700	57490700	0.4817972299279473
chr19	57489800	57490800	0.5901735086359423
chr19	57489900	57490900	0.2690685262705888
chr19	57490000	57491000	0.26646553454136196
chr19	57490100	57491100	0.0205914746487234
chr19	57490200	57491200	0.35224789036703785
chr19	57490300	57491300	0.3681250388877311
chr19	57490400	57491400	0.6210998094550761
chr19	57490500	57491500	0.3793195461637978
chr19	57490600	57491600	-0.26713307271890696
chr19	57490700	57491700	-0.06232947871700384
chr19	57490800	57491800	-0.08479753461050332
chr19	57490900	57491900	0.3016343135566235
chr19	57491000	57492000	0.17914702098949795
chr19	57491800	57492800	-2.0466434622428022
chr19	57491900	57492900	-2.019690882854728
chr19	57492000	57493000	-2.083859708765862
chr19	57492100	57493100	-2.1202537994693804
chr19	57492200	57493200	-2.1196172374062057
chr19	57492300	57493300	-2.3773681987836994
chr19	57493700	57494700	-0.7510973439910563
chr19	57493800	57494800	-0.604651765431223
chr19	57493900	57494900	-0.5345222933486455
chr19	57494000	57495000	-0.4268566456272346
chr19	57494100	57495100	-0.4975536560297464
chr19	57494200	57495200	-0.5865303168404264
chr19	57494300	57495300	-0.68745632327681
chr19	57494400	57495400	-0.9263863875641696
chr19	57494500	57495500	-0.17669658669925725
chr19	57494600	57495600	0.6409742269641696
chr19	57494700	57495700	0.5988349245698713
chr19	57498100	57499100	0.9903743496126955
chr19	57498200	57499200	0.8364538350549561
chr19	57498300	57499300	0.3791506951601536
chr19	57499500	57500500	1.0884040810165443
chr19	57499600	57500600	0.8416597906207984
chr19	57499700	57500700	1.4013944864475605
chr19	57499800	57500800	1.215055672688227
chr19	57499900	57500900	1.6283139772624986
chr19	57500000	57501000	2.4517094727316957
chr19	57500100	57501100	1.5613684626919295
chr19	57500200	57501200	-0.1690098557271673
chr19	57500300	57501300	-1.0247935625811546
chr19	57500600	57501600	-1.272232280339069
chr19	57500700	57501700	-1.676978004045657
chr19	57500800	57501800	-1.0666466560898893
chr19	57500900	57501900	-0.8433904473514616
chr19	57501000	57502000	-1.0566401607835911
chr19	57501100	57502100	-0.4930446905348811
chr19	57501200	57502200	0.5198407100842383
chr19	57501300	57502300	0.9644037606526941
chr19	57501400	57502400	1.2720521074428621
chr19	57501500	57502500	1.2344591074726332
chr19	57501600	57502600	1.7025695619716334
chr19	57501700	57502700	2.044845950079345
chr19	57501800	57502800	2.234756110572289
chr19	57501900	57502900	2.1691680908360262
chr19	57502000	57503000	2.196843306555136
chr19	57502100	57503100	1.7676659280260143
chr19	57502200	57503200	2.1560087930164684
chr19	57502300	57503300	2.070914166974817
chr19	57502400	57503400	1.904777027116676
chr19	57502500	57503500	1.7518696807024838
chr19	57502600	57503600	1.8623440674767904
chr19	57502700	57503700	1.7906363882077825
chr19	57502800	57503800	2.016185637639754
chr19	57502900	57503900	2.808160828683716
chr19	57503000	57504000	3.1115547853141483
chr19	57503100	57504100	3.5178642105873066
chr19	57503200	57504200	2.642795657283964
chr19	57503300	57504300	2.9652881555164274
chr19	57503400	57504400	2.083112892550849
chr19	57503500	57504500	2.128634291870696
chr19	57503600	57504600	1.8228684063161391
chr19	57503700	57504700	1.2873462309739985
chr19	57503800	57504800	0.6163464217773182
chr19	57503900	57504900	0.11288280073974255
chr19	57504000	57505000	-0.28479220888074064
chr19	57504100	57505100	-0.8462853482446042
chr19	57504200	57505200	-0.3834239054501598
chr19	57504700	57505700	-0.9568899830248112
chr19	57505100	57506100	-0.31955227483055043
chr19	57505200	57506200	-0.5348968176319463
chr19	57505300	57506300	-0.2997469646082317
chr19	57505400	57506400	-0.8572491707081272
chr19	57505500	57506500	-0.11352712205436095
chr19	57508200	57509200	0.6068627362972446
chr19	57508300	57509300	1.1556411825446515
chr19	57510000	57511000	-0.16818635259459008
chr19	57510100	57511100	0.09312149887914094
chr19	57510200	57511200	-0.04494948023408752
chr19	57510300	57511300	0.15855637209674778
chr19	57510400	57511400	0.32008209071618593
chr19	57510500	57511500	0.3885535502609459
chr19	57510600	57511600	1.2016976293748618
chr19	57510700	57511700	1.6665572945533005
chr19	57510800	57511800	1.5473037976970263
chr19	57510900	57511900	1.7758942384397944
chr19	57511000	57512000	1.6666621548225422
chr19	57511100	57512100	1.5897457852788517
chr19	57511200	57512200	1.861437643137405
chr19	57511300	57512300	1.805644660621876
chr19	57511400	57512400	2.2325014606700275
chr19	57512400	57513400	0.828111538164397
chr19	57512500	57513500	0.8449706890130312
chr19	57512600	57513600	0.9462681693940744
chr19	57512700	57513700	0.7640341566116959
chr19	57512800	57513800	1.0374840087148216
chr19	57512900	57513900	1.1868813261693991
chr19	57513000	57514000	1.1827155868838564
chr19	57513100	57514100	1.2448220296093824
chr19	57513800	57514800	0.04034220349280115
chr19	57513900	57514900	-0.2761490836932144
chr19	57514000	57515000	-0.29457468844491197
chr19	57514100	57515100	0.04550264293685057
chr19	57514200	57515200	0.640620320058565
chr19	57514300	57515300	0.6117268677229744
chr19	57514400	57515400	0.4992226637263608
chr19	57514500	57515500	1.0733836759423696
chr19	57514600	57515600	1.3425565930048
chr19	57514700	57515700	1.5697062351287268
chr19	57514800	57515800	0.8513669339259966
chr19	57515500	57516500	1.2215056531671828
chr19	57515600	57516600	1.5110627203858749
chr19	57515700	57516700	2.037254623623036
chr19	57515800	57516800	2.0224244089483387
chr19	57515900	57516900	2.148860699964396
chr19	57516000	57517000	2.158073038825578
chr19	57516100	57517100	1.9082275625097933
chr19	57516200	57517200	3.0230872659387886
chr19	57516300	57517300	2.8343115682808966
chr19	57516400	57517400	2.5440258878699726
chr19	57516500	57517500	3.2637379272541516
chr19	57516600	57517600	2.7846179683574444
chr19	57516700	57517700	2.750854053809486
chr19	57516800	57517800	3.301985269683508
chr19	57516900	57517900	3.002533087994181
chr19	57517000	57518000	2.986754973776572
chr19	57517100	57518100	3.358561535279621
chr19	57517200	57518200	3.0652811602428987
chr19	57517300	57518300	2.6881761695547226
chr19	57517400	57518400	2.5226387978771316
chr19	57517500	57518500	1.5697954846439328
chr19	57517600	57518600	2.1343534915714955
chr19	57517700	57518700	1.9745821119661628
chr19	57517800	57518800	1.6470123359788975
chr19	57517900	57518900	2.157399389911164
chr19	57518000	57519000	2.130954076451043
chr19	57518100	57519100	2.247548693212022
chr19	57518200	57519200	2.082087456875677
chr19	57518300	57519300	2.388669722221032
chr19	57518400	57519400	1.713726215899699
chr19	57518500	57519500	1.5835795172747589
chr19	57518600	57519600	1.348976325278318
chr19	57518700	57519700	1.1692001535709522
chr19	57518800	57519800	0.5589512934795118
chr19	57518900	57519900	-0.02293505989965043
chr19	57519000	57520000	-0.5540401682149084
chr19	57519100	57520100	-1.0725470092194485
chr19	57519200	57520200	-0.9201994658891344
chr19	57519300	57520300	-0.9561859904790035
chr19	57519400	57520400	-0.6746639259434869
chr19	57519500	57520500	-0.5947777267713475
chr19	57519600	57520600	-1.659544699823816
chr19	57519700	57520700	-1.2916320712141942
chr19	57519800	57520800	0.025014643570367184
chr19	57519900	57520900	-0.14824246645366096
chr19	57520000	57521000	0.37401608292787897
chr19	57520100	57521100	0.2030507674368472
chr19	57520200	57521200	0.7388715199843389
chr19	57520300	57521300	0.9805649231524408
chr19	57520400	57521400	1.3584043330803666
chr19	57520500	57521500	1.4077278698552544
chr19	57520600	57521600	1.9477077240862224
chr19	57521700	57522700	2.113679030634195
chr19	57521800	57522800	1.3813233670371852
chr19	57521900	57522900	1.10240022275658
chr19	57522000	57523000	0.6109760057370026
chr19	57522100	57523100	0.4146488555253423
chr19	57522200	57523200	0.3689243438663113
chr19	57522300	57523300	0.09571240911147096
chr19	57522400	57523400	-0.2836087886699766
chr19	57522500	57523500	0.008179085977631069
chr19	57522600	57523600	0.20813021009216484
chr19	57522700	57523700	0.050822512858164234
chr19	57522800	57523800	0.8960224462298532
chr19	57522900	57523900	1.3498709951062329
chr19	57523000	57524000	2.1610884795988374
chr19	57525600	57526600	2.407721147321462
chr19	57525700	57526700	3.114384223300991
chr19	57525800	57526800	2.899717422027986
chr19	57525900	57526900	2.41141144714318
chr19	57526000	57527000	2.2191894680207063
chr19	57526100	57527100	1.9268872335202527
chr19	57526200	57527200	1.6214652924612587
chr19	57526300	57527300	1.7343606508466365
chr19	57526400	57527400	1.51347693797537
chr19	57526500	57527500	2.074417849328143
chr19	57526600	57527600	2.7508323353682687
chr19	57526700	57527700	1.3684969437770464
chr19	57526800	57527800	1.550424554250153
chr19	57526900	57527900	1.396737201793558
chr19	57527000	57528000	0.9620182883105014
chr19	57527100	57528100	0.5890378501596168
chr19	57527200	57528200	0.9295461732204868
chr19	57527300	57528300	0.2916526944290719
chr19	57527400	57528400	-0.16323128250219365
chr19	57527500	57528500	-0.6109733469226208
chr19	57527600	57528600	-0.9103019613944264
chr19	57527700	57528700	-0.8092335920510505
chr19	57527800	57528800	-0.8218826150471599
chr19	57527900	57528900	-0.6525204915882077
chr19	57528000	57529000	-0.10644171610337538
chr19	57528100	57529100	0.26387965685864034
chr19	57528200	57529200	0.10627353996010196
chr19	57528300	57529300	0.5258369388662102
chr19	57528400	57529400	0.7059081261212421
chr19	57528500	57529500	0.5856435601475963
chr19	57528600	57529600	0.21899381999435044
chr19	57528700	57529700	0.8825178532999582
chr19	57528800	57529800	0.6397980694397082
chr19	57528900	57529900	0.6650592132692706
chr19	57529000	57530000	0.33988254023605086
chr19	57529100	57530100	0.1757655464827943
chr19	57529200	57530200	-0.2605698957416475
chr19	57529300	57530300	-0.2807472008537728
chr19	57529400	57530400	-0.048910154282570964
chr19	57529500	57530500	0.6831995731096256
chr19	57529600	57530600	1.3302300022204796
chr19	57529700	57530700	1.630476320742868
chr19	57529800	57530800	1.4821360385559923
chr19	57529900	57530900	1.261768842931003
chr19	57530000	57531000	1.5791910784754337
chr19	57530100	57531100	1.6614867787727752
chr19	57530200	57531200	2.6049425881544344
chr19	57530300	57531300	2.8479472281370253
chr19	57530400	57531400	2.768531204466969
chr19	57530500	57531500	2.832227695888859
chr19	57530600	57531600	2.8877533607917125
chr19	57530700	57531700	2.244761516794442
chr19	57530800	57531800	2.5298562486604923
chr19	57530900	57531900	2.8207975196159296
chr19	57531000	57532000	2.9899646964127418
chr19	57531100	57532100	3.3038360642328364
chr19	57531200	57532200	2.825397249061536
chr19	57531300	57532300	2.8926934699571065
chr19	57531400	57532400	3.1557612443642777
chr19	57531500	57532500	2.894431688147616
chr19	57531600	57532600	3.28236070762782
chr19	57531700	57532700	3.331003283866312
chr19	57531800	57532800	3.034095746360898
chr19	57531900	57532900	2.7922819636624516
chr19	57532000	57533000	2.565508782912581
chr19	57532100	57533100	2.6186814563619767
chr19	57532200	57533200	2.384299799114382
chr19	57532300	57533300	2.6106621042231257
chr19	57532400	57533400	2.0462502596975307
chr19	57532500	57533500	1.5317320814129312
chr19	57532600	57533600	1.4257691726698165
chr19	57532700	57533700	1.5473244439943334
chr19	57532800	57533800	2.0754320602188465
chr19	57532900	57533900	2.478923130538064
chr19	57533000	57534000	2.146909082178141
chr19	57533100	57534100	2.003502267052113
chr19	57533200	57534200	2.777802632582416
chr19	57533300	57534300	2.3943076873770117
chr19	57533400	57534400	2.6480060490622983
chr19	57533500	57534500	2.9533593370261846
chr19	57533600	57534600	2.4937788117964943
chr19	57533700	57534700	2.524271009359534
chr19	57533800	57534800	2.725344786910819
chr19	57533900	57534900	2.9462459992659773
chr19	57534000	57535000	3.5861904387654793
chr19	57534100	57535100	3.8135756540361183
chr19	57534200	57535200	3.7226176754639217
chr19	57534300	57535300	3.8934120497482207
chr19	57534400	57535400	3.9242691933961096
chr19	57534500	57535500	4.040841310270345
chr19	57534600	57535600	3.9999471727500064
chr19	57534700	57535700	3.5802239188598466
chr19	57534800	57535800	3.089222447556089
chr19	57534900	57535900	2.796018333979552
chr19	57535000	57536000	2.090267699920403
chr19	57535100	57536100	1.5269353518238498
chr19	57535200	57536200	1.30398713992381
chr19	57535300	57536300	1.4453552903570406
chr19	57535400	57536400	1.5605332456814924
chr19	57535500	57536500	1.6158945134612326
chr19	57535600	57536600	1.1616045211658204
chr19	57535700	57536700	1.6202612421386706
chr19	57535800	57536800	1.709019920103802
chr19	57535900	57536900	1.754514071809956
chr19	57536000	57537000	1.3258527819457542
chr19	57536100	57537100	1.6140122652625581
chr19	57536200	57537200	1.5893476972221634
chr19	57536300	57537300	1.5483592456501098
chr19	57536400	57537400	1.73782910699436
chr19	57536500	57537500	1.9282474777226792
chr19	57536600	57537600	2.3121103656169035
chr19	57536700	57537700	2.6093955556354014
chr19	57536800	57537800	2.3879866034939203
chr19	57536900	57537900	2.55048947506652
chr19	57537000	57538000	3.434544637660661
chr19	57537100	57538100	3.8246043353837775
chr19	57537200	57538200	4.001490079416769
chr19	57537300	57538300	4.000235361801046
chr19	57537400	57538400	3.730389811465492
chr19	57537500	57538500	3.2622985626697085
chr19	57537600	57538600	3.0189424593731395
chr19	57537700	57538700	2.4174529362652213
chr19	57537800	57538800	2.8051520292860928
chr19	57537900	57538900	2.5452503329938634
chr19	57538000	57539000	2.126439691914818
chr19	57538100	57539100	1.0194406425602922
chr19	57538200	57539200	1.3538910368792143
chr19	57538300	57539300	0.8572493111726461
chr19	57538400	57539400	0.9147849551691136
chr19	57538500	57539500	1.5000429707780911
chr19	57538600	57539600	1.8762798450937728
chr19	57538700	57539700	1.9366125636484848
chr19	57538800	57539800	2.0848345230035283
chr19	57538900	57539900	2.477232909411688
chr19	57539000	57540000	3.096273742364855
chr19	57539100	57540100	3.6021624361761564
chr19	57539200	57540200	2.768457644812948
chr19	57539300	57540300	2.969518664128662
chr19	57539400	57540400	2.4659147727914226
chr19	57539500	57540500	1.945689305936368
chr19	57539600	57540600	1.867479956433012
chr19	57539700	57540700	1.5701302501539078
chr19	57539800	57540800	1.0021773736981268
chr19	57539900	57540900	0.7989609346307559
chr19	57540000	57541000	-0.20884452318262323
chr19	57540100	57541100	0.056377126555456486
chr19	57540200	57541200	0.21988906549459192
chr19	57540300	57541300	0.6732329806082126
chr19	57540400	57541400	0.8037051768041898
chr19	57540500	57541500	0.8399446509858206
chr19	57540600	57541600	1.0387136562871269
chr19	57540700	57541700	1.625040023652967
chr19	57540800	57541800	1.9901827149227056
chr19	57540900	57541900	2.027604087770317
chr19	57541000	57542000	2.751517529952556
chr19	57541100	57542100	2.4176007241917854
chr19	57541200	57542200	2.4554492844793088
chr19	57541300	57542300	2.0103815545356696
chr19	57541400	57542400	2.1483802395011447
chr19	57541500	57542500	2.2204202294983824
chr19	57541600	57542600	1.882120554914673
chr19	57541700	57542700	1.4436477379033728
chr19	57541800	57542800	1.578437323392844
chr19	57541900	57542900	1.4956556352363677
chr19	57542000	57543000	0.9008604924953587
chr19	57542100	57543100	1.0061350138650222
chr19	57542200	57543200	0.964075618365428
chr19	57542300	57543300	1.589194516080482
chr19	57542400	57543400	1.7252718377805143
chr19	57542500	57543500	1.9320774225515835
chr19	57542600	57543600	2.044776464400833
chr19	57542700	57543700	1.4467217359281548
chr19	57542800	57543800	0.8738638346706361
chr19	57542900	57543900	1.2614255574547857
chr19	57543000	57544000	1.233870545655783
chr19	57543100	57544100	1.2055539888685072
chr19	57543200	57544200	1.3983202049276144
chr19	57543300	57544300	0.663089507751533
chr19	57543400	57544400	0.6181859166914879
chr19	57543500	57544500	0.4173359640034962
chr19	57543600	57544600	0.6321364380391962
chr19	57543700	57544700	0.938466710268336
chr19	57543800	57544800	1.3252488659145585
chr19	57543900	57544900	0.781158267961037
chr19	57544000	57545000	1.1368532404697451
chr19	57544100	57545100	1.5183814707217975
chr19	57544200	57545200	1.6112035226087542
chr19	57544300	57545300	2.1270714971358053
chr19	57544400	57545400	2.2189026625784303
chr19	57544500	57545500	2.6287125243356564
chr19	57544600	57545600	2.1203490763077197
chr19	57544700	57545700	2.127963125305336
chr19	57544800	57545800	2.021941998651548
chr19	57544900	57545900	2.119774050737838
chr19	57545000	57546000	2.273052392967463
chr19	57545100	57546100	2.012996805003745
chr19	57545200	57546200	1.8562754787919065
chr19	57545300	57546300	1.456093955216624
chr19	57545400	57546400	1.497697148174323
chr19	57545500	57546500	1.0162850936621015
chr19	57545600	57546600	1.3494467621777544
chr19	57545700	57546700	1.4532944222396704
chr19	57545800	57546800	1.267612037302807
chr19	57545900	57546900	0.6227519929554262
chr19	57546000	57547000	0.1911915638950655
chr19	57546100	57547100	0.4515605253100049
chr19	57546200	57547200	0.4205229228455869
chr19	57546300	57547300	0.6053780296349421
chr19	57546400	57547400	0.44751488558905095
chr19	57546500	57547500	0.8657484689647537
chr19	57546600	57547600	0.8487338681579873
chr19	57546700	57547700	0.5122990117774465
chr19	57546800	57547800	0.5435641770930162
chr19	57546900	57547900	1.9073571298804968
chr19	57547000	57548000	1.9213225601274615
chr19	57547100	57548100	1.6707669561341272
chr19	57547200	57548200	2.167919892320437
chr19	57547300	57548300	2.2195405270314983
chr19	57547400	57548400	2.338084149598245
chr19	57547500	57548500	1.8043238271248847
chr19	57547600	57548600	1.7941228269107836
chr19	57547700	57548700	2.5965629330073114
chr19	57547800	57548800	2.9142795648382687
chr19	57547900	57548900	2.4683956608857107
chr19	57548000	57549000	2.7889721582211746
chr19	57548100	57549100	3.2554104670238564
chr19	57548200	57549200	3.2172336408165245
chr19	57548300	57549300	2.859168395093401
chr19	57548400	57549400	3.3921544779873103
chr19	57548500	57549500	3.655495456048636
chr19	57548600	57549600	3.435063138231969
chr19	57548700	57549700	2.807587188318477
chr19	57548800	57549800	2.730049367283292
chr19	57548900	57549900	2.211177336240441
chr19	57549000	57550000	2.18103698713188
chr19	57549100	57550100	1.2124870333904187
chr19	57549200	57550200	1.3629293912559362
chr19	57549300	57550300	2.1196443452103493
chr19	57549400	57550400	1.6200762630972434
chr19	57549500	57550500	1.9246396128445544
chr19	57549600	57550600	2.3904966825514853
chr19	57549700	57550700	2.8557955785705067
chr19	57549800	57550800	2.4714147410682594
chr19	57549900	57550900	3.194358061359348
chr19	57550000	57551000	2.866165018522946
chr19	57550100	57551100	2.9554791604687347
chr19	57550200	57551200	2.3528099787694754
chr19	57550300	57551300	2.06750946825358
chr19	57550400	57551400	2.3183490124657777
chr19	57550500	57551500	1.9558468881009032
chr19	57550600	57551600	1.7804783316590378
chr19	57550700	57551700	1.5827107302294754
chr19	57550800	57551800	1.7517394749656718
chr19	57550900	57551900	1.829188102051511
chr19	57551000	57552000	1.9848674440659364
chr19	57551100	57552100	2.0204783100912307
chr19	57551200	57552200	1.990817382438363
chr19	57551300	57552300	1.9316391718147885
chr19	57551400	57552400	1.7771961307151818
chr19	57551500	57552500	1.8966060317377256
chr19	57551600	57552600	2.042092227601449
chr19	57551700	57552700	1.491528768412768
chr19	57551800	57552800	1.87700103221336
chr19	57551900	57552900	1.714773276986241
chr19	57552000	57553000	1.0062916124428254
chr19	57552100	57553100	1.3996057976296616
chr19	57552200	57553200	1.3899198141400422
chr19	57552300	57553300	1.2703997347401266
chr19	57552400	57553400	1.1549040557392558
chr19	57552500	57553500	1.5137316282891604
chr19	57552600	57553600	1.2057972030573332
chr19	57552700	57553700	1.986014038748774
chr19	57552800	57553800	1.6366333541394655
chr19	57552900	57553900	1.3571997905360638
chr19	57553000	57554000	2.0694867507030725
chr19	57553100	57554100	2.167191199555491
chr19	57553200	57554200	2.5711969657655405
chr19	57553300	57554300	3.025336999117658
chr19	57553400	57554400	3.1669337819011947
chr19	57553500	57554500	3.460663044217564
chr19	57553600	57554600	3.5373537823214143
chr19	57553700	57554700	3.4548247968095427
chr19	57553800	57554800	3.757891439661926
chr19	57553900	57554900	4.0812794120306695
chr19	57554000	57555000	4.480044459559968
chr19	57554100	57555100	4.124422200120383
chr19	57554200	57555200	3.7931811915998273
chr19	57554300	57555300	3.645600888577484
chr19	57554400	57555400	3.8640230038265284
chr19	57554500	57555500	3.5398526124094705
chr19	57554600	57555600	3.5662889401288926
chr19	57554700	57555700	3.1065069566721895
chr19	57554800	57555800	3.5107944910284483
chr19	57554900	57555900	2.823585714331623
chr19	57555000	57556000	1.9829211840035526
chr19	57555100	57556100	2.787023455850644
chr19	57555200	57556200	3.1180503135495887
chr19	57555300	57556300	2.583129206983081
chr19	57555400	57556400	2.670410077723482
chr19	57555500	57556500	2.6592040665912777
chr19	57555600	57556600	2.574180506927752
chr19	57555700	57556700	2.8449156123479145
chr19	57555800	57556800	2.1567298971570232
chr19	57555900	57556900	2.3383522770447143
chr19	57556000	57557000	2.4969939097453384
chr19	57556100	57557100	2.2752164627322204
chr19	57556200	57557200	2.00353360423171
chr19	57556300	57557300	2.363147969375151
chr19	57556400	57557400	1.8542827435725853
chr19	57556500	57557500	1.5229284949025288
chr19	57556600	57557600	1.8695034234919832
chr19	57556700	57557700	1.1179700918643314
chr19	57556800	57557800	1.688438110539185
chr19	57556900	57557900	2.520044050560124
chr19	57557000	57558000	2.6882842276666334
chr19	57557100	57558100	2.611912483749767
chr19	57557200	57558200	2.4122990648723976
chr19	57557300	57558300	2.655000272073904
chr19	57557400	57558400	2.5606125374293094
chr19	57557500	57558500	2.175926039407386
chr19	57557600	57558600	2.138749444110301
chr19	57557700	57558700	2.7024509910956858
chr19	57557800	57558800	2.689981572147542
chr19	57557900	57558900	2.525952201239295
chr19	57558000	57559000	3.0334194622044715
chr19	57558100	57559100	3.0066376618189588
chr19	57558200	57559200	3.2827715701774385
chr19	57558300	57559300	3.5786188064335454
chr19	57558400	57559400	3.407643370160576
chr19	57558500	57559500	4.610373501482832
chr19	57558600	57559600	4.515397816042395
chr19	57558700	57559700	4.901848671038072
chr19	57558800	57559800	4.7464397024738405
chr19	57558900	57559900	4.042427252300213
chr19	57559000	57560000	3.827744257101055
chr19	57559100	57560100	3.48103299592643
chr19	57559200	57560200	3.658158107696701
chr19	57559300	57560300	3.1923152131493304
chr19	57559400	57560400	3.666049345533797
chr19	57559500	57560500	3.1026702930450742
chr19	57559600	57560600	3.040805693337
chr19	57559700	57560700	2.505189365059192
chr19	57559800	57560800	2.6415724585462104
chr19	57559900	57560900	3.312637939070327
chr19	57560000	57561000	3.3111284580294518
chr19	57560100	57561100	3.9271335506526746
chr19	57560200	57561200	3.868002521930765
chr19	57560300	57561300	4.272480840258791
chr19	57560400	57561400	4.016819237159041
chr19	57560500	57561500	3.9537477615381538
chr19	57560600	57561600	4.1123529420862
chr19	57560700	57561700	4.159099460517492
chr19	57560800	57561800	4.609916603859944
chr19	57560900	57561900	4.641261166371249
chr19	57561000	57562000	4.8546684666713515
chr19	57561100	57562100	4.2384892762369235
chr19	57561200	57562200	3.5481452487997687
chr19	57561300	57562300	2.9561550050430703
chr19	57561400	57562400	3.1376926935544702
chr19	57561500	57562500	3.0157343701635164
chr19	57561600	57562600	2.3979060640583896
chr19	57561700	57562700	2.3032211848189017
chr19	57561800	57562800	1.8090026747757384
chr19	57561900	57562900	1.8267217755796792
chr19	57562000	57563000	1.7397153696205336
chr19	57562100	57563100	1.7738725310402188
chr19	57562200	57563200	2.308480139916252
chr19	57562300	57563300	2.634081470482544
chr19	57562400	57563400	2.219337834755601
chr19	57562500	57563500	2.669853513875334
chr19	57562600	57563600	2.4658415293201656
chr19	57562700	57563700	2.4122975317204847
chr19	57562800	57563800	2.464556485048316
chr19	57562900	57563900	2.029352515177264
chr19	57563000	57564000	1.9432974745286453
chr19	57563100	57564100	2.3653629750358576
chr19	57563200	57564200	2.011475304673596
chr19	57563300	57564300	2.00438825600981
chr19	57563400	57564400	2.638177349397709
chr19	57563500	57564500	1.622511910591122
chr19	57563600	57564600	2.1756682740168083
chr19	57563700	57564700	2.250783396844556
chr19	57563800	57564800	1.9547669393286091
chr19	57563900	57564900	2.7139818264945443
chr19	57564000	57565000	2.033823891888491
chr19	57564100	57565100	2.3437864220049263
chr19	57564200	57565200	2.1689280735033907
chr19	57564300	57565300	1.3437982155174673
chr19	57564400	57565400	1.5153488747936814
chr19	57564500	57565500	1.8857680212289385
chr19	57564600	57565600	1.8546931224981549
chr19	57564700	57565700	2.2408131770943824
chr19	57564800	57565800	2.7523160423371165
chr19	57564900	57565900	2.3701507649813585
chr19	57565000	57566000	2.32796431157822
chr19	57565100	57566100	2.064089649447511
chr19	57565200	57566200	1.9446612209410803
chr19	57565300	57566300	2.1647647935564143
chr19	57565400	57566400	1.0510332923011243
chr19	57565500	57566500	1.286412317492585
chr19	57565600	57566600	1.9583840374038168
chr19	57565700	57566700	1.7056836525235206
chr19	57565800	57566800	1.6030641480329773
chr19	57565900	57566900	1.3927014230928558
chr19	57566000	57567000	2.0370820834090884
chr19	57566100	57567100	1.8667141213677017
chr19	57566200	57567200	1.934801230984833
chr19	57566300	57567300	2.1148388657844883
chr19	57566400	57567400	2.8482634653536336
chr19	57566500	57567500	2.5078788026918493
chr19	57566600	57567600	1.4523789612169478
chr19	57566700	57567700	1.3923485655763308
chr19	57566800	57567800	1.3341819071511445
chr19	57566900	57567900	1.79861954292296
chr19	57567000	57568000	1.3680685913694564
chr19	57567100	57568100	0.5232722914939226
chr19	57567200	57568200	1.0676357798670375
chr19	57567300	57568300	1.0498558532070292
chr19	57567400	57568400	0.6518815495855196
chr19	57567500	57568500	0.8094090072011222
chr19	57567600	57568600	1.3151994193072745
chr19	57567700	57568700	0.5945077681444296
chr19	57567800	57568800	0.4560365597252343
chr19	57567900	57568900	0.024048739971647883
chr19	57568000	57569000	0.8045215507133174
chr19	57568100	57569100	1.6918516931871237
chr19	57568200	57569200	1.5031640025060902
chr19	57568300	57569300	2.0792693819357733
chr19	57568400	57569400	2.6377475378860216
chr19	57568500	57569500	2.8809932391031263
chr19	57568600	57569600	3.0703004486211003
chr19	57568700	57569700	4.135106479560587
chr19	57568800	57569800	3.998370389207252
chr19	57568900	57569900	4.416362360018487
chr19	57569000	57570000	4.504643458285039
chr19	57569100	57570100	4.359731295040884
chr19	57569200	57570200	4.744062065359895
chr19	57569300	57570300	4.215523235342061
chr19	57569400	57570400	3.5212839804905856
chr19	57569500	57570500	3.3170730414578724
chr19	57569600	57570600	2.6160851373677447
chr19	57569700	57570700	1.8544701935468144
chr19	57569800	57570800	2.093759050830673
chr19	57569900	57570900	1.7592244448633616
chr19	57570000	57571000	1.033616906509591
chr19	57570100	57571100	1.041919596562989
chr19	57570200	57571200	-0.04866135117740147
chr19	57570300	57571300	-0.28554834162940745
chr19	57570400	57571400	-0.1517149161406802
chr19	57570500	57571500	-0.3352773072473312
chr19	57570600	57571600	-0.117025747745273
chr19	57570700	57571700	0.03779353066881251
chr19	57570800	57571800	0.16647985069127724
chr19	57570900	57571900	0.10474067030957164
chr19	57571000	57572000	0.12931374769257564
chr19	57571100	57572100	0.1983330425083124
chr19	57571200	57572200	0.8214473767694351
chr19	57571300	57572300	1.7112050885069774
chr19	57571400	57572400	2.1974566362261334
chr19	57571500	57572500	2.6503643179222034
chr19	57571600	57572600	3.377010017480043
chr19	57571700	57572700	3.7877287980416026
chr19	57571800	57572800	3.6666220712977617
chr19	57571900	57572900	3.8151673834858815
chr19	57572000	57573000	4.4898428590405866
chr19	57572100	57573100	4.909689950350665
chr19	57572200	57573200	5.370365067745923
chr19	57572300	57573300	4.438034890437144
chr19	57572400	57573400	3.8968167448023614
chr19	57572500	57573500	3.793032927504965
chr19	57572600	57573600	3.2477181134659747
chr19	57572700	57573700	3.013121308120895
chr19	57572800	57573800	2.9334512276914566
chr19	57572900	57573900	2.7954626932219
chr19	57573000	57574000	2.4778293036145462
chr19	57573100	57574100	2.3368813009340386
chr19	57573200	57574200	2.1203106289033946
chr19	57573300	57574300	2.3326878338497785
chr19	57573400	57574400	2.467620066021945
chr19	57573500	57574500	2.139475243863118
chr19	57573600	57574600	1.5943320140988662
chr19	57573700	57574700	1.6214942157816001
chr19	57573800	57574800	1.4227594716114114
chr19	57573900	57574900	1.8098846297524929
chr19	57574000	57575000	1.8779543447421854
chr19	57574100	57575100	1.739767137124553
chr19	57574200	57575200	1.4846762693294009
chr19	57574300	57575300	2.446630703891539
chr19	57574400	57575400	2.6409491657343573
chr19	57574500	57575500	3.2839206742584475
chr19	57574600	57575600	3.7567464570202618
chr19	57574700	57575700	3.896883853068892
chr19	57574800	57575800	4.2196331935014015
chr19	57574900	57575900	4.445133945397469
chr19	57575000	57576000	4.3945922913620805
chr19	57575100	57576100	4.088307136716243
chr19	57575200	57576200	4.2489538400918185
chr19	57575300	57576300	3.982282990951386
chr19	57575400	57576400	3.2963421781035285
chr19	57575500	57576500	3.1173776341216097
chr19	57575600	57576600	3.1662370991984314
chr19	57575700	57576700	3.3045288705533933
chr19	57575800	57576800	3.0046289318248487
chr19	57575900	57576900	2.5194058174246177
chr19	57576000	57577000	2.1459188493333983
chr19	57576100	57577100	2.7394180718276786
chr19	57576200	57577200	2.4141045484039503
chr19	57576300	57577300	1.4970778671820286
chr19	57576400	57577400	2.0392325132264144
chr19	57576500	57577500	2.0385132718451304
chr19	57576600	57577600	1.5457878279559327
chr19	57576700	57577700	1.0037136240227746
chr19	57576800	57577800	1.4978076565201432
chr19	57576900	57577900	2.1084039906145637
chr19	57577000	57578000	2.7675479245284733
chr19	57577100	57578100	2.6623062499683114
chr19	57577200	57578200	2.784123835753125
chr19	57577300	57578300	2.59046642931796
chr19	57577400	57578400	2.234133855896543
chr19	57577500	57578500	2.2591183955430814
chr19	57577600	57578600	2.8540570917670625
chr19	57577700	57578700	3.057620045465046
chr19	57577800	57578800	3.7128860869342346
chr19	57577900	57578900	2.631334915092157
chr19	57578000	57579000	2.4696150530228573
chr19	57578100	57579100	1.6009767076846748
chr19	57578200	57579200	1.299212017220051
chr19	57578300	57579300	1.9190169133372512
chr19	57578400	57579400	1.9832359398962465
chr19	57578500	57579500	1.4364701771300057
chr19	57578600	57579600	1.1780596403683938
chr19	57578700	57579700	1.0278633721031083
chr19	57578800	57579800	-0.1327823058998473
chr19	57578900	57579900	0.4867935251066722
chr19	57579000	57580000	0.7125852294793777
chr19	57579100	57580100	1.7683557315003318
chr19	57579200	57580200	2.418126431222378
chr19	57579300	57580300	2.606548354922701
chr19	57579400	57580400	2.8168915422338436
chr19	57579500	57580500	3.2689108625010896
chr19	57579600	57580600	3.3934375993920964
chr19	57579700	57580700	3.4750431554211434
chr19	57579800	57580800	3.52203012627734
chr19	57579900	57580900	3.5337313197066136
chr19	57580000	57581000	2.715946454752664
chr19	57580100	57581100	2.8593171767868326
chr19	57580200	57581200	2.311701622112017
chr19	57581300	57582300	3.00968192546758
chr19	57581400	57582400	2.8443722628192707
chr19	57581500	57582500	2.3391007495086864
chr19	57581600	57582600	2.148310556795001
chr19	57581700	57582700	2.4532701193516657
chr19	57581800	57582800	2.7323673526554386
chr19	57581900	57582900	2.3734226277987127
chr19	57582000	57583000	2.182745622144595
chr19	57582100	57583100	2.2056074080669354
chr19	57582200	57583200	2.635665564011583
chr19	57582300	57583300	2.8861067330405867
chr19	57582400	57583400	3.003656914525077
chr19	57582500	57583500	4.016650739635936
chr19	57582600	57583600	4.176217563733176
chr19	57582700	57583700	4.714151673419983
chr19	57582800	57583800	4.855457420161351
chr19	57582900	57583900	5.6977836360570215
chr19	57583000	57584000	6.019760285749264
chr19	57583100	57584100	6.063537447598323
chr19	57583200	57584200	5.281678056632022
chr19	57583300	57584300	5.160279944561778
chr19	57583400	57584400	5.016717919438546
chr19	57583500	57584500	4.7935730400365975
chr19	57583600	57584600	4.213991560833774
chr19	57583700	57584700	3.3653925657569954
chr19	57583800	57584800	2.7440127402211982
chr19	57583900	57584900	2.6397303745175282
chr19	57584000	57585000	2.200761575840086
chr19	57584100	57585100	2.0131578281240805
chr19	57584200	57585200	2.619039302248414
chr19	57584300	57585300	1.7006706869125765
chr19	57584400	57585400	1.5730447860645533
chr19	57584500	57585500	1.3791871127554074
chr19	57584600	57585600	1.5496428467388326
chr19	57584700	57585700	1.805294496978162
chr19	57584800	57585800	1.8377046791675518
chr19	57584900	57585900	1.6241689685700929
chr19	57586000	57587000	3.016958305922282
chr19	57586100	57587100	2.7311450782393654
chr19	57586200	57587200	2.7825221080037617
chr19	57586300	57587300	2.710839231950553
chr19	57586400	57587400	2.4460713521352133
chr19	57586500	57587500	2.2023231859879293
chr19	57586600	57587600	1.8590890526957788
chr19	57586700	57587700	1.3758089276713887
chr19	57586800	57587800	1.9054053751355056
chr19	57586900	57587900	2.1482276493061336
chr19	57587000	57588000	2.723873500755157
chr19	57587100	57588100	3.25250299449292
chr19	57587200	57588200	3.8204909378539433
chr19	57587300	57588300	3.9804253594640815
chr19	57587400	57588400	3.943484046616686
chr19	57587500	57588500	3.979005932744333
chr19	57587600	57588600	3.9790458765305634
chr19	57587700	57588700	3.9328465033299445
chr19	57587800	57588800	3.4151921685808038
chr19	57587900	57588900	3.2165041393873195
chr19	57588000	57589000	2.6933622351006514
chr19	57588100	57589100	2.3599197517869674
chr19	57588200	57589200	1.7448749840897746
chr19	57588300	57589300	1.2059242409124131
chr19	57588400	57589400	0.6511096001926999
chr19	57588500	57589500	0.19668457465971612
chr19	57588600	57589600	0.11502153320706895
chr19	57588700	57589700	0.16402919753215436
chr19	57588800	57589800	0.9069672483615062
chr19	57588900	57589900	0.571740735806375
chr19	57589000	57590000	0.8988407485311085
chr19	57589100	57590100	1.2195233539011148
chr19	57589200	57590200	1.08885576815381
chr19	57589300	57590300	1.5897185140689571
chr19	57589400	57590400	2.3168014219994806
chr19	57589500	57590500	2.4753386030521507
chr19	57589600	57590600	2.715535597072854
chr19	57589700	57590700	2.745473104216389
chr19	57589800	57590800	2.23700831762719
chr19	57589900	57590900	2.829851992345002
chr19	57590000	57591000	2.8587792739905744
chr19	57590100	57591100	2.287353471941803
chr19	57590200	57591200	2.582391833947542
chr19	57590300	57591300	2.8739888060238874
chr19	57590400	57591400	2.3308573973587867
chr19	57590900	57591900	3.213006631202898
chr19	57591000	57592000	2.7419759512437922
chr19	57591100	57592100	3.3456773692074733
chr19	57591200	57592200	2.4237007991145467
chr19	57591300	57592300	2.108774682412028
chr19	57591400	57592400	2.10619456201983
chr19	57591500	57592500	2.0306765166471483
chr19	57591600	57592600	2.2488318376984155
chr19	57591700	57592700	1.2683533182436195
chr19	57591800	57592800	0.8938474932860456
chr19	57591900	57592900	0.9286613603021378
chr19	57592000	57593000	0.5570927510233601
chr19	57592100	57593100	0.4207639354802453
chr19	57593500	57594500	2.4343766872695687
chr19	57593600	57594600	2.8485278956707614
chr19	57593700	57594700	2.6484925057694007
chr19	57593800	57594800	2.6443089521095957
chr19	57593900	57594900	2.960668886422836
chr19	57594000	57595000	3.2620300191049796
chr19	57594100	57595100	3.0080916311381762
chr19	57594200	57595200	2.8295761094267795
chr19	57594300	57595300	2.5216581836585807
chr19	57594400	57595400	2.6342850682949828
chr19	57594500	57595500	2.551907119828631
chr19	57594600	57595600	2.142940897899252
chr19	57594700	57595700	2.0672815804790927
chr19	57594800	57595800	2.504720748525747
chr19	57594900	57595900	2.7155420548541622
chr19	57595000	57596000	2.3745762877854695
chr19	57595100	57596100	2.8739042728033013
chr19	57595200	57596200	2.383418983648007
chr19	57595300	57596300	2.5330353593764885
chr19	57595400	57596400	2.7018168101433617
chr19	57595500	57596500	3.4290321539798945
chr19	57595600	57596600	3.69089309553253
chr19	57595700	57596700	3.659193087542991
chr19	57595800	57596800	3.21441105342833
chr19	57595900	57596900	3.1116607323370284
chr19	57596000	57597000	2.3434948308336705
chr19	57596100	57597100	2.4803978235115682
chr19	57596200	57597200	2.327973594095186
chr19	57596300	57597300	2.4794864423967136
chr19	57596400	57597400	2.225493243227587
chr19	57596500	57597500	2.321829603246077
chr19	57596600	57597600	2.423821355543798
chr19	57596700	57597700	1.9939642412726808
chr19	57596800	57597800	1.802909820428241
chr19	57596900	57597900	1.559030013618902
chr19	57597000	57598000	1.8260099947742787
chr19	57597100	57598100	1.5894864227784782
chr19	57597200	57598200	1.8385127668629049
chr19	57597300	57598300	1.4693872558923378
chr19	57597400	57598400	0.6249113977279274
chr19	57597500	57598500	-0.02806374602452725
chr19	57597600	57598600	-1.0365670008194128
chr19	57597700	57598700	-0.2739836952952596
chr19	57597800	57598800	-0.3455853447177581
chr19	57597900	57598900	-0.43241247779875225
chr19	57598000	57599000	0.5449399291956536
chr19	57598100	57599100	0.26237907434526075
chr19	57598200	57599200	0.5877051811501638
chr19	57598300	57599300	0.7025262120392238
chr19	57598400	57599400	1.701777966187324
chr19	57598500	57599500	1.851347142239641
chr19	57598600	57599600	2.281114501490105
chr19	57598700	57599700	1.8158328652111984
chr19	57598800	57599800	2.180856558021932
chr19	57598900	57599900	1.1475530530842808
chr19	57599000	57600000	-0.10949247438583819
chr19	57599100	57600100	0.4555760437473222
chr19	57599200	57600200	0.21798700574942154
chr19	57599300	57600300	0.9170662212623524
chr19	57599400	57600400	1.3893071825978789
chr19	57599500	57600500	1.6536607300850488
chr19	57599600	57600600	1.746136837513942
chr19	57599700	57600700	1.9324340670902955
chr19	57599800	57600800	1.8654659532529303
chr19	57599900	57600900	2.547704295200567
chr19	57600000	57601000	3.4113973462130223
chr19	57600100	57601100	3.167681864839944
chr19	57600200	57601200	3.425458523260733
chr19	57600300	57601300	3.085271121440439
chr19	57600400	57601400	2.8125960066998266
chr19	57600500	57601500	1.6749723104844982
chr19	57600600	57601600	1.8204341239947124
chr19	57600700	57601700	1.7284160128252437
chr19	57600800	57601800	1.841454810583646
chr19	57600900	57601900	1.890837670552277
chr19	57601000	57602000	1.2801626266998927
chr19	57601100	57602100	1.3923280895098065
chr19	57601200	57602200	1.4014749737607193
chr19	57601300	57602300	0.7361479467396247
chr19	57601400	57602400	0.4140094448941716
chr19	57601500	57602500	1.5628044235962733
chr19	57601600	57602600	1.8590624294645908
chr19	57601700	57602700	2.0712915878021527
chr19	57601800	57602800	1.9887945623205527
chr19	57601900	57602900	2.2502583824715616
chr19	57602000	57603000	2.6942857514855656
chr19	57602100	57603100	2.6263004824921152
chr19	57602200	57603200	2.421276083415928
chr19	57602300	57603300	3.1164487868426414
chr19	57602400	57603400	3.2152093084145754
chr19	57602500	57603500	3.4228170979168717
chr19	57602600	57603600	3.6224236761019393
chr19	57602700	57603700	3.7046054644331714
chr19	57602800	57603800	2.9617685966924236
chr19	57602900	57603900	3.0287879047975204
chr19	57603000	57604000	3.0837425749205223
chr19	57603100	57604100	2.7456803256548725
chr19	57603200	57604200	2.955178856767544
chr19	57603300	57604300	2.9734724178745373
chr19	57603400	57604400	2.931710395182822
chr19	57603500	57604500	1.8950366417684201
chr19	57603600	57604600	1.5378799936925092
chr19	57603700	57604700	1.7028154157349098
chr19	57603800	57604800	2.5155009429045445
chr19	57603900	57604900	2.362908873393576
chr19	57604000	57605000	2.422304071070084
chr19	57604100	57605100	2.052810012507657
chr19	57604200	57605200	1.9580942933588688
chr19	57604300	57605300	1.5713816069791602
chr19	57604400	57605400	1.2280016370508062
chr19	57604500	57605500	2.002475101735651
chr19	57604600	57605600	1.924592717705732
chr19	57604700	57605700	1.4751315382899162
chr19	57604800	57605800	1.2076402254248917
chr19	57604900	57605900	1.0438205278806238
chr19	57605000	57606000	0.4821029936737792
chr19	57605100	57606100	0.9180626527521322
chr19	57605200	57606200	0.6516427996397924
chr19	57606900	57607900	1.5463972004472863
chr19	57607000	57608000	1.3749563062667207
chr19	57607100	57608100	1.7471782535188478
chr19	57607200	57608200	1.760530902228968
chr19	57607300	57608300	1.7339056321231778
chr19	57607400	57608400	1.3377604440299489
chr19	57607500	57608500	1.3959744041271
chr19	57607600	57608600	1.9153212098559853
chr19	57607700	57608700	2.5745276770468
chr19	57607800	57608800	2.856527125370322
chr19	57607900	57608900	2.9789166376680467
chr19	57608000	57609000	3.156550805679719
chr19	57609100	57610100	3.679698173393324
chr19	57609200	57610200	3.4500311580757366
chr19	57609300	57610300	3.6980821926918632
chr19	57609400	57610400	3.6920435097123145
chr19	57609500	57610500	2.8561825642388974
chr19	57609600	57610600	2.3618282523780065
chr19	57609700	57610700	2.2866116552785543
chr19	57609800	57610800	1.8318875637800545
chr19	57609900	57610900	1.6348085966648207
chr19	57610000	57611000	1.1305960062997849
chr19	57610100	57611100	1.0509905835531352
chr19	57610200	57611200	1.1104219996914089
chr19	57610300	57611300	0.7819175116667503
chr19	57610400	57611400	0.6320077201459153
chr19	57610500	57611500	1.0512807029105944
chr19	57610600	57611600	1.0770035710686718
chr19	57610700	57611700	0.4791881850531325
chr19	57610800	57611800	1.0708614787255557
chr19	57610900	57611900	1.5047960128347158
chr19	57611000	57612000	1.594429074299889
chr19	57611100	57612100	2.004560582920015
chr19	57611200	57612200	2.3914155475260768
chr19	57611300	57612300	2.4689199409764067
chr19	57611400	57612400	2.7061198082248694
chr19	57611500	57612500	2.452805358447216
chr19	57611600	57612600	2.6714670474463302
chr19	57611700	57612700	3.1389926703754507
chr19	57611800	57612800	3.0945692035577688
chr19	57611900	57612900	2.9626614476935176
chr19	57612000	57613000	3.2541882651300615
chr19	57612100	57613100	3.050657137212228
chr19	57612200	57613200	2.9932240354463744
chr19	57612300	57613300	3.1306169087278244
chr19	57612400	57613400	2.60209106329849
chr19	57612500	57613500	2.9350705560467505
chr19	57612600	57613600	2.8505751969895408
chr19	57612700	57613700	2.517293432367776
chr19	57612800	57613800	2.7799260771345926
chr19	57612900	57613900	2.565916193521139
chr19	57613000	57614000	2.693597677942523
chr19	57613100	57614100	2.7205000227265543
chr19	57613200	57614200	2.3929084794794933
chr19	57613300	57614300	0.702570219229064
chr19	57613400	57614400	1.3812192197713322
chr19	57613500	57614500	1.47828904425054
chr19	57613600	57614600	1.7006256944324185
chr19	57613700	57614700	1.937993528698153
chr19	57613800	57614800	1.4168733217114022
chr19	57613900	57614900	1.860900420172692
chr19	57614000	57615000	1.6165815393032987
chr19	57614100	57615100	1.5796443804917188
chr19	57614200	57615200	1.432785824183554
chr19	57614300	57615300	2.908627587537284
chr19	57614400	57615400	2.46451555228128
chr19	57614500	57615500	2.0766612094676216
chr19	57614600	57615600	1.3123662655004276
chr19	57614700	57615700	0.8355381272784385
chr19	57614800	57615800	0.8363764580337842
chr19	57614900	57615900	1.0782842266672932
chr19	57615000	57616000	0.8876552803642526
chr19	57615100	57616100	1.3650795305773693
chr19	57615200	57616200	1.6932966526926208
chr19	57615300	57616300	1.4393491427194456
chr19	57615400	57616400	0.6707277400958364
chr19	57615500	57616500	0.6144349514916967
chr19	57615600	57616600	1.1678621819181505
chr19	57615700	57616700	1.8053163786071664
chr19	57615800	57616800	2.0324764234287467
chr19	57615900	57616900	1.4162919562493037
chr19	57616000	57617000	1.6636297762994956
chr19	57616100	57617100	0.8342952394048688
chr19	57616200	57617200	0.614160313073908
chr19	57616300	57617300	0.9294193449399796
chr19	57616400	57617400	1.0900467186977063
chr19	57616500	57617500	0.705950199903391
chr19	57616600	57617600	0.9440532625003234
chr19	57616700	57617700	0.2326403353106825
chr19	57616800	57617800	-0.32826285053025506
chr19	57616900	57617900	0.4329317569453221
chr19	57617000	57618000	0.6821326484838893
chr19	57617100	57618100	1.2762702100938197
chr19	57617200	57618200	1.1490919660419938
chr19	57617300	57618300	1.7953372195425623
chr19	57617400	57618400	2.014395750007283
chr19	57617500	57618500	2.723789431796229
chr19	57617600	57618600	2.4800211551997027
chr19	57617700	57618700	3.3080049145851933
chr19	57617800	57618800	3.6782686004550373
chr19	57617900	57618900	3.515607253814451
chr19	57618000	57619000	3.0778092551062084
chr19	57618100	57619100	2.856381266208529
chr19	57618200	57619200	3.1287745283817303
chr19	57618300	57619300	2.3971958170930368
chr19	57618400	57619400	2.08462882576867
chr19	57618500	57619500	1.6349568301208628
chr19	57618600	57619600	2.4812821371490386
chr19	57618700	57619700	1.4584335908195551
chr19	57618800	57619800	1.3022694427745525
chr19	57618900	57619900	0.9604442930834246
chr19	57619000	57620000	0.8093325248307931
chr19	57619100	57620100	0.5168278951736139
chr19	57619200	57620200	0.6443755850117521
chr19	57619300	57620300	0.43204969907846025
chr19	57619400	57620400	1.1319035099495072
chr19	57619500	57620500	0.9362534351181108
chr19	57619600	57620600	0.3239915749305122
chr19	57619700	57620700	0.5615833349633396
chr19	57619800	57620800	0.2123640034329025
chr19	57619900	57620900	0.2688144636317189
chr19	57620000	57621000	0.6399515084510663
chr19	57620100	57621100	1.2217399426017497
chr19	57620200	57621200	0.9508571264824488
chr19	57620300	57621300	1.4013436386652047
chr19	57620400	57621400	0.9048957776908221
chr19	57620500	57621500	1.2803963813242183
chr19	57620600	57621600	1.1897483802287925
chr19	57620700	57621700	1.8287754247835637
chr19	57620800	57621800	2.3832324687201347
chr19	57620900	57621900	1.9608535534579667
chr19	57621000	57622000	1.5783264943911415
chr19	57621100	57622100	1.1872039173635551
chr19	57621200	57622200	1.4005820364045254
chr19	57621300	57622300	0.8935256490881716
chr19	57621400	57622400	0.8183968402693559
chr19	57621500	57622500	0.34886544979002165
chr19	57621600	57622600	0.8859077595717277
chr19	57621700	57622700	0.6897251444092097
chr19	57621800	57622800	0.5298335982701063
chr19	57621900	57622900	0.873115665345297
chr19	57622000	57623000	1.6402426739157319
chr19	57622100	57623100	1.43642360047912
chr19	57622200	57623200	1.3907330617933464
chr19	57622300	57623300	1.2798030384633905
chr19	57622400	57623400	1.7135261925805068
chr19	57622500	57623500	1.8779378320390567
chr19	57622600	57623600	1.1007788462046009
chr19	57622700	57623700	0.758792549273505
chr19	57622800	57623800	0.3086645040454526
chr19	57622900	57623900	0.08559278264929597
chr19	57623000	57624000	-0.4751060789738381
chr19	57623100	57624100	-0.05199685279784208
chr19	57623200	57624200	-0.3594675293672955
chr19	57623300	57624300	-0.3270378357183172
chr19	57623400	57624400	-0.5685073886613601
chr19	57623500	57624500	-0.2497908035563093
chr19	57623600	57624600	-0.06948396913058036
chr19	57623700	57624700	-0.09115573510981312
chr19	57623800	57624800	0.2011320406768337
chr19	57623900	57624900	0.5463947916697898
chr19	57624000	57625000	0.6377373902742112
chr19	57624100	57625100	0.1999240066804077
chr19	57624200	57625200	0.17853224636894938
chr19	57624300	57625300	0.8330010516497409
chr19	57624400	57625400	1.062686805195702
chr19	57624500	57625500	0.9339575102492416
chr19	57624600	57625600	0.7225430769014842
chr19	57624700	57625700	1.031976264666426
chr19	57624800	57625800	0.5633866459195382
chr19	57624900	57625900	0.1952725487837424
chr19	57625000	57626000	0.2981809258106217
chr19	57625100	57626100	-0.0466660273467265
chr19	57625200	57626200	0.1124218727937277
chr19	57625300	57626300	-0.32522582571753633
chr19	57625400	57626400	-0.3419149757406827
chr19	57625500	57626500	-0.37137738677988297
chr19	57625600	57626600	0.4256633563698935
chr19	57625700	57626700	0.4949863177090052
chr19	57625800	57626800	1.005160260142956
chr19	57625900	57626900	1.462170722318852
chr19	57626000	57627000	1.2140184799811389
chr19	57626100	57627100	2.0489282596747334
chr19	57626200	57627200	2.1990071343248387
chr19	57626300	57627300	1.4884033533218737
chr19	57626400	57627400	1.849472081611656
chr19	57626500	57627500	2.120655771211478
chr19	57626600	57627600	1.0733593596480444
chr19	57626700	57627700	1.178346142705536
chr19	57627800	57628800	0.7838804393412788
chr19	57627900	57628900	0.3667902962784413
chr19	57628000	57629000	1.1344147693338835
chr19	57628100	57629100	0.1752906898845946
chr19	57628200	57629200	0.25953636691305604
chr19	57628300	57629300	0.8596460626142907
chr19	57628400	57629400	0.3196086441599261
chr19	57628500	57629500	0.9418057895591752
chr19	57628600	57629600	1.5732241724920797
chr19	57630800	57631800	1.6873061439224062
chr19	57630900	57631900	1.6268949125317107
chr19	57631000	57632000	1.661642223030216
chr19	57631100	57632100	1.9336937964596088
chr19	57631200	57632200	1.8760756259507687
chr19	57631300	57632300	1.5935017998776968
chr19	57631400	57632400	1.5576972635321833
chr19	57631500	57632500	1.6152882728656373
chr19	57631600	57632600	1.0927391121909102
chr19	57631700	57632700	0.9369779451089508
chr19	57631800	57632800	1.8064825128238624
chr19	57631900	57632900	1.712680447676233
chr19	57632000	57633000	1.5520623989885796
chr19	57632100	57633100	0.4641655414070986
chr19	57632200	57633200	-0.33412618678717343
chr19	57632300	57633300	-1.1028829172428127
chr19	57632400	57633400	-0.2144256915941511
chr19	57632500	57633500	0.7788529579930312
chr19	57632600	57633600	1.1443825025089789
chr19	57632700	57633700	1.395299302296106
chr19	57632800	57633800	1.3745063956749266
chr19	57632900	57633900	1.5607318588789698
chr19	57633000	57634000	1.493083643735688
chr19	57633100	57634100	1.5430247469692575
chr19	57633200	57634200	1.7349260677140421
chr19	57633300	57634300	2.5625410566398017
chr19	57633400	57634400	1.9953015630691244
chr19	57633500	57634500	1.4784253700784442
chr19	57633600	57634600	1.3505443039183629
chr19	57633700	57634700	2.266087817789609
chr19	57633800	57634800	2.1505911673750533
chr19	57633900	57634900	2.0055328205785377
chr19	57634000	57635000	2.2361099622124585
chr19	57634100	57635100	2.447601538629808
chr19	57634200	57635200	2.8748012203986013
chr19	57634300	57635300	2.39552606336628
chr19	57634400	57635400	2.4827869414816535
chr19	57634500	57635500	2.9210134353473767
chr19	57634600	57635600	2.6234972684312834
chr19	57634700	57635700	1.99651289117328
chr19	57634800	57635800	2.0941574234538898
chr19	57634900	57635900	2.2782103558747253
chr19	57635000	57636000	1.6824353365151468
chr19	57635100	57636100	1.6231919577603473
chr19	57635200	57636200	1.5074043965287045
chr19	57635300	57636300	1.8129841754260207
chr19	57635400	57636400	0.6614713393035837
chr19	57635500	57636500	-0.29568991918121396
chr19	57635600	57636600	0.3837299584184362
chr19	57635700	57636700	0.12073515761497197
chr19	57635800	57636800	0.18297174291813426
chr19	57635900	57636900	-0.1053286452267736
chr19	57636000	57637000	0.4757898324905901
chr19	57636100	57637100	0.4697479558239842
chr19	57636200	57637200	-0.02351932024088452
chr19	57636300	57637300	0.3576817773025709
chr19	57636400	57637400	1.5667500311565268
chr19	57636500	57637500	1.9626949236123703
chr19	57636600	57637600	1.6146607381379772
chr19	57636700	57637700	1.5474117807431218
chr19	57636800	57637800	1.883917676482297
chr19	57638000	57639000	1.4074072048056507
chr19	57638100	57639100	1.5427695794206977
chr19	57638200	57639200	1.25678018380866
chr19	57638300	57639300	0.6103599279612394
chr19	57639500	57640500	1.6900641265274756
chr19	57639600	57640600	1.8562605693242067
chr19	57639700	57640700	2.152845201886177
chr19	57639800	57640800	1.8068554088563589
chr19	57639900	57640900	1.84441853197996
chr19	57640000	57641000	1.7715244432499677
chr19	57640100	57641100	2.417272068255755
chr19	57640200	57641200	2.131187695634767
chr19	57640300	57641300	1.7987550690877705
chr19	57640400	57641400	1.7265257427660323
chr19	57640500	57641500	1.4157539491241546
chr19	57640600	57641600	1.2692169653476266
chr19	57640700	57641700	1.4410483211971423
chr19	57640800	57641800	2.3063096579736886
chr19	57640900	57641900	2.813253962858085
chr19	57641000	57642000	3.07837895760876
chr19	57641100	57642100	2.789541820436148
chr19	57641500	57642500	3.535438749707542
chr19	57641600	57642600	3.3023073491626813
chr19	57641700	57642700	2.6042255636291367
chr19	57641800	57642800	2.3195816789975656
chr19	57641900	57642900	2.6321320010186446
chr19	57642000	57643000	2.060820126106148
chr19	57642100	57643100	2.035648225969196
chr19	57642200	57643200	1.6410928815793744
chr19	57642300	57643300	1.7589025975248644
chr19	57642400	57643400	2.0751703605800618
chr19	57642500	57643500	2.0398072699360332
chr19	57642600	57643600	2.6965331842106277
chr19	57642700	57643700	3.472372429019287
chr19	57642800	57643800	3.0864830533421093
chr19	57642900	57643900	2.1087230021971712
chr19	57643000	57644000	1.978760535045314
chr19	57643100	57644100	2.104772393825393
chr19	57643200	57644200	2.9171472512992347
chr19	57643300	57644300	3.236806571217122
chr19	57643400	57644400	3.1628083653656414
chr19	57644700	57645700	1.1405922709314984
chr19	57644800	57645800	0.8219994321406109
chr19	57644900	57645900	0.6726988135751636
chr19	57645000	57646000	-0.7157535680563295
chr19	57645100	57646100	-1.2215627623714207
chr19	57645200	57646200	-0.7761079899208378
chr19	57645300	57646300	-0.5280297319933721
chr19	57645400	57646400	0.15693984573673336
chr19	57645500	57646500	0.6346953952937795
chr19	57645600	57646600	0.6899463568297145
chr19	57645700	57646700	0.11293422377631568
chr19	57645800	57646800	0.2820211257101375
chr19	57645900	57646900	-0.03402381845227705
chr19	57646000	57647000	1.2809688327332656
chr19	57646100	57647100	0.9371025436234982
chr19	57646200	57647200	1.3057912764214703
chr19	57646300	57647300	1.5468588480051368
chr19	57646400	57647400	0.4358827710114115
chr19	57646500	57647500	1.1324459631810595
chr19	57646600	57647600	0.7496118548284842
chr19	57646700	57647700	0.9008098141159222
chr19	57646800	57647800	0.9187207970231376
chr19	57646900	57647900	1.3639573255079458
chr19	57647000	57648000	0.994511134989357
chr19	57647100	57648100	1.3566148589495155
chr19	57647200	57648200	1.6552175421874389
chr19	57647300	57648300	1.7560862438102518
chr19	57647400	57648400	2.4700908081553496
chr19	57647500	57648500	2.121802694134634
chr19	57647600	57648600	2.9211870335488586
chr19	57647700	57648700	2.5799576711942462
chr19	57647800	57648800	2.7378261949725085
chr19	57647900	57648900	2.465738318751124
chr19	57648000	57649000	2.640187761329171
chr19	57648100	57649100	2.4949211880258093
chr19	57648200	57649200	1.859704109103936
chr19	57648300	57649300	1.1481739804983797
chr19	57648400	57649400	0.9130936466547056
chr19	57648500	57649500	1.0061701928811138
chr19	57648600	57649600	0.3291683915133953
chr19	57648700	57649700	0.5904471887295293
chr19	57648800	57649800	0.4965684338080753
chr19	57649900	57650900	2.4959284769413443
chr19	57650000	57651000	2.5458503261029177
chr19	57650100	57651100	1.688545048005951
chr19	57650200	57651200	1.7790149992052826
chr19	57650300	57651300	1.6996217235837578
chr19	57650400	57651400	1.397424905559423
chr19	57650500	57651500	1.1803092802952797
chr19	57650600	57651600	1.3084332438684478
chr19	57650700	57651700	1.538658418102473
chr19	57650800	57651800	1.6943331863822972
chr19	57650900	57651900	1.878065716862452
chr19	57651000	57652000	2.1066933272581627
chr19	57651100	57652100	2.2762056122738565
chr19	57651200	57652200	2.4201093947053214
chr19	57651300	57652300	2.3020496640457635
chr19	57651400	57652400	2.5289419565879525
chr19	57651500	57652500	2.5465587605652056
chr19	57651600	57652600	2.6304081187497768
chr19	57651700	57652700	2.314328488837301
chr19	57651800	57652800	2.5611551829512345
chr19	57651900	57652900	2.0300525150339874
chr19	57652000	57653000	1.8102864440558106
chr19	57652100	57653100	2.190361312769144
chr19	57652200	57653200	1.9145085010274248
chr19	57652300	57653300	1.889783398003316
chr19	57653400	57654400	1.3145059062293984
chr19	57653500	57654500	0.7114943229854458
chr19	57653600	57654600	0.1097309936782325
chr19	57653700	57654700	0.5780899902376099
chr19	57653800	57654800	-0.21332970483486746
chr19	57653900	57654900	-0.39004161159052747
chr19	57654000	57655000	-0.4951783288979042
chr19	57654100	57655100	-0.5086124140875797
chr19	57654200	57655200	-0.6836793207708779
chr19	57654300	57655300	-0.8843390257947372
chr19	57654400	57655400	-1.3596121717551748
chr19	57654500	57655500	-0.8086405551359631
chr19	57654600	57655600	-1.014457328931051
chr19	57654700	57655700	-1.2897712061850106
chr19	57654800	57655800	-0.3254361229376332
chr19	57654900	57655900	0.7148115139715888
chr19	57655000	57656000	1.1370746879255664
chr19	57655100	57656100	1.339052382844893
chr19	57655200	57656200	1.259171223808603
chr19	57655300	57656300	1.5587125663704382
chr19	57655400	57656400	1.8720187672064244
chr19	57655500	57656500	1.3355370599063212
chr19	57655600	57656600	1.5415620444253884
chr19	57655700	57656700	1.1379570236865026
chr19	57655800	57656800	1.2874734875129348
chr19	57655900	57656900	1.3443990967588648
chr19	57656000	57657000	0.9825483207545284
chr19	57656100	57657100	0.8831698875471305
chr19	57656200	57657200	0.9289829728124498
chr19	57656300	57657300	1.4533565662864456
chr19	57657200	57658200	0.9523875478841723
chr19	57657300	57658300	0.8049748499213899
chr19	57657400	57658400	0.5644586321520597
chr19	57657500	57658500	0.32985784780933824
chr19	57657600	57658600	0.5206038571575873
chr19	57657700	57658700	0.4173739734163488
chr19	57657800	57658800	0.5570782283857391
chr19	57658900	57659900	0.2898100366836943
chr19	57659000	57660000	0.7106015162306761
chr19	57659100	57660100	0.6330593892353439
chr19	57659200	57660200	0.06873088785653213
chr19	57659300	57660300	-0.3624302517953613
chr19	57659400	57660400	0.1783162724834191
chr19	57659500	57660500	0.8064221520289087
chr19	57659600	57660600	1.1402971490553118
chr19	57659700	57660700	1.3680654391963425
chr19	57659800	57660800	1.5751506227984085
chr19	57659900	57660900	1.339898629016166
chr19	57660000	57661000	1.323899329798274
chr19	57660100	57661100	2.081739525506134
chr19	57660200	57661200	2.7642588826818217
chr19	57660300	57661300	3.347265290907353
chr19	57660400	57661400	2.82451527686178
chr19	57660500	57661500	2.8215805974750854
chr19	57660600	57661600	3.2873409268171967
chr19	57660700	57661700	2.35790961187118
chr19	57660800	57661800	1.8160390440320768
chr19	57660900	57661900	1.6539398741278108
chr19	57661000	57662000	2.010128932244994
chr19	57661100	57662100	2.0223687882864296
chr19	57663700	57664700	3.4020156518903515
chr19	57663800	57664800	3.771753839558671
chr19	57663900	57664900	3.7455923237936815
chr19	57664000	57665000	3.926097486106599
chr19	57664100	57665100	3.4493512331134584
chr19	57664200	57665200	2.3883299394375066
chr19	57664300	57665300	2.584688221811952
chr19	57664400	57665400	2.0780085919138127
chr19	57664500	57665500	1.8305551994528184
chr19	57664600	57665600	1.356665786767203
chr19	57664700	57665700	0.5059693218917337
chr19	57664800	57665800	-0.04271858897039375
chr19	57664900	57665900	0.4808983259762346
chr19	57665000	57666000	0.14997965855473888
chr19	57665100	57666100	1.075206888728292
chr19	57665200	57666200	0.7620933569628622
chr19	57665300	57666300	0.2636702023877064
chr19	57665400	57666400	-0.18276092744929406
chr19	57665500	57666500	-0.07550447601761684
chr19	57665600	57666600	-0.06752069875357318
chr19	57665700	57666700	0.7625747390957024
chr19	57665800	57666800	0.9587315409875532
chr19	57665900	57666900	0.2129722593002982
chr19	57666000	57667000	0.4138668245208931
chr19	57666100	57667100	-0.15470795652936853
chr19	57666200	57667200	0.6674155990415884
chr19	57666300	57667300	1.1029692182418482
chr19	57666400	57667400	1.6745198186288746
chr19	57666500	57667500	1.1240387591634515
chr19	57666600	57667600	1.1500986842400185
chr19	57666700	57667700	1.2249617130132358
chr19	57666800	57667800	0.972352246777248
chr19	57666900	57667900	0.9020878819806744
chr19	57667000	57668000	1.2686455042933682
chr19	57667100	57668100	1.2792877234642075
chr19	57667200	57668200	1.405214044760968
chr19	57667300	57668300	1.90743421780071
chr19	57667400	57668400	2.8384253235913324
chr19	57667500	57668500	3.316342137413641
chr19	57667600	57668600	3.5789182974381317
chr19	57667700	57668700	3.4895217779424725
chr19	57667800	57668800	3.7489347636812806
chr19	57667900	57668900	3.414605182566356
chr19	57668000	57669000	3.23521205760648
chr19	57669400	57670400	1.4064010445642936
chr19	57669500	57670500	1.0737367031290217
chr19	57669600	57670600	0.6322196762349817
chr19	57669700	57670700	-0.0013274130908683436
chr19	57669800	57670800	-0.5967762557972939
chr19	57669900	57670900	-0.5292379427226601
chr19	57670000	57671000	-1.0603156058627672
chr19	57670100	57671100	-1.4249459259810842
chr19	57670200	57671200	-1.2257775444473078
chr19	57670300	57671300	-1.5651487592311637
chr19	57670400	57671400	-1.5326775496011629
chr19	57670500	57671500	-1.107029011919127
chr19	57670900	57671900	-0.13182303043285948
chr19	57671000	57672000	0.14564180623430054
chr19	57671100	57672100	0.4666249379952812
chr19	57671200	57672200	0.2583475631970334
chr19	57671300	57672300	0.2658472291104215
chr19	57671400	57672400	0.618071222597216
chr19	57671500	57672500	0.03127295785257718
chr19	57671600	57672600	-0.004396384674025002
chr19	57671700	57672700	0.6166216174782584
chr19	57671800	57672800	0.4713417020811561
chr19	57671900	57672900	0.5931199481229197
chr19	57672000	57673000	0.5848876256169832
chr19	57672100	57673100	0.13519148688045354
chr19	57672700	57673700	1.3688078052118935
chr19	57672800	57673800	1.386991620989478
chr19	57672900	57673900	1.392993944574254
chr19	57673000	57674000	1.1700841129799715
chr19	57673100	57674100	1.889259880683778
chr19	57673200	57674200	1.7426214954589283
chr19	57673300	57674300	1.3766059060981373
chr19	57673400	57674400	0.7037854771921374
chr19	57673500	57674500	2.120043642022591
chr19	57673600	57674600	1.0979872665982349
chr19	57673700	57674700	0.8239252970438266
chr19	57673800	57674800	0.8408745891563115
chr19	57673900	57674900	0.33022937673083114
chr19	57674000	57675000	0.48643808353339946
chr19	57674100	57675100	0.1860849559782724
chr19	57675200	57676200	1.7313423838974902
chr19	57675300	57676300	1.8393219412872803
chr19	57675400	57676400	2.011028202030709
chr19	57675500	57676500	2.40205446365437
chr19	57675600	57676600	2.1269567854266023
chr19	57675700	57676700	2.282765583530728
chr19	57675800	57676800	1.928518639278284
chr19	57675900	57676900	1.911535534414628
chr19	57676000	57677000	2.6218502992553545
chr19	57676100	57677100	2.8863905241770245
chr19	57676200	57677200	3.0838157183762633
chr19	57676300	57677300	3.5230658263326067
chr19	57676400	57677400	3.1936279534212617
chr19	57676500	57677500	2.7802948505849114
chr19	57676600	57677600	2.6778496150563798
chr19	57676700	57677700	2.853151313692845
chr19	57676800	57677800	3.2548623928023948
chr19	57676900	57677900	3.2845007855045805
chr19	57677000	57678000	2.957627934909931
chr19	57677100	57678100	2.6668121961834066
chr19	57677200	57678200	2.651574503300673
chr19	57677300	57678300	2.4411419870541144
chr19	57677400	57678400	2.184262342598767
chr19	57677500	57678500	2.0040483390543056
chr19	57677600	57678600	2.5556728689592987
chr19	57677700	57678700	2.798019323851676
chr19	57677800	57678800	2.8639822397204813
chr19	57677900	57678900	2.9849762306757315
chr19	57678000	57679000	2.5566263703782575
chr19	57678100	57679100	2.0789546321216363
chr19	57678200	57679200	2.483684789172813
chr19	57678300	57679300	2.154570354910492
chr19	57678400	57679400	2.0817766556690267
chr19	57678500	57679500	2.8370097442183284
chr19	57678600	57679600	3.0059718177015835
chr19	57678700	57679700	2.360691682961217
chr19	57678800	57679800	1.7307761588327968
chr19	57678900	57679900	1.458421771558337
chr19	57679000	57680000	1.033394446743665
chr19	57679100	57680100	1.4119053937430557
chr19	57680600	57681600	0.8212898003906552
chr19	57680700	57681700	1.343760752634432
chr19	57680800	57681800	1.832666724680332
chr19	57680900	57681900	1.5993518022113749
chr19	57681000	57682000	1.5533420088513992
chr19	57681100	57682100	1.3110730672838304
chr19	57681200	57682200	1.5610907977622348
chr19	57681300	57682300	2.0652524093128406
chr19	57681400	57682400	2.527076228179124
chr19	57681500	57682500	1.8522307205747424
chr19	57681600	57682600	2.1416606719822777
chr19	57681700	57682700	1.612119437970041
chr19	57681800	57682800	1.6708131998975566
chr19	57681900	57682900	1.630604958649398
chr19	57682000	57683000	1.4857234849914955
chr19	57682100	57683100	1.5344871813995886
chr19	57682200	57683200	1.2145133597063034
chr19	57682300	57683300	1.4020941815299262
chr19	57682400	57683400	1.6776472918111436
chr19	57682500	57683500	1.7257371207270658
chr19	57682600	57683600	1.931735627456285
chr19	57682700	57683700	1.8984166293919005
chr19	57682800	57683800	1.3617731618832063
chr19	57682900	57683900	1.131684124729372
chr19	57683000	57684000	1.9106588662885633
chr19	57683100	57684100	2.3831651359456547
chr19	57683200	57684200	2.44159793265162
chr19	57683300	57684300	1.907550025532889
chr19	57683400	57684400	1.439513824060639
chr19	57683500	57684500	1.5796665634174822
chr19	57683600	57684600	1.4326020260138068
chr19	57683700	57684700	2.0101809619431097
chr19	57683800	57684800	1.909325867615561
chr19	57683900	57684900	2.447434611130852
chr19	57684000	57685000	1.4975336867974662
chr19	57684100	57685100	1.1938263982488186
chr19	57684200	57685200	1.7007761479999537
chr19	57684300	57685300	1.4054620857907143
chr19	57684400	57685400	1.7691701623066376
chr19	57684500	57685500	2.3134398376115097
chr19	57684600	57685600	2.494310448987501
chr19	57684700	57685700	2.2504896604549383
chr19	57684800	57685800	2.496678250495148
chr19	57684900	57685900	2.541688200899916
chr19	57685000	57686000	2.38809275632557
chr19	57685100	57686100	2.2836407329088693
chr19	57685200	57686200	1.8064448523203995
chr19	57685300	57686300	2.347291240453349
chr19	57685400	57686400	1.731936501504474
chr19	57685500	57686500	1.3354799076907382
chr19	57685600	57686600	1.283533005097299
chr19	57685700	57686700	1.6959569095860032
chr19	57685800	57686800	1.5410056700197008
chr19	57685900	57686900	1.1149342282002677
chr19	57686000	57687000	1.3601367722054132
chr19	57686100	57687100	1.5349252128567201
chr19	57686200	57687200	1.6081795411485935
chr19	57686300	57687300	1.6284022721869458
chr19	57686400	57687400	2.407929351702764
chr19	57686500	57687500	2.413280819232706
chr19	57686600	57687600	2.5014630789316468
chr19	57686700	57687700	2.5818737296876546
chr19	57686800	57687800	2.467565194993228
chr19	57686900	57687900	3.2052995050294264
chr19	57687000	57688000	3.756354567027826
chr19	57687100	57688100	3.990390764497745
chr19	57687200	57688200	3.795250842581017
chr19	57687300	57688300	3.9490598412563087
chr19	57687400	57688400	3.433744468415848
chr19	57687500	57688500	3.4958940980135065
chr19	57687600	57688600	3.1666858858847284
chr19	57687700	57688700	2.5831401654808857
chr19	57687800	57688800	3.0259710502465142
chr19	57687900	57688900	2.6468749236332645
chr19	57688000	57689000	2.002490957915582
chr19	57688100	57689100	1.4415297362504058
chr19	57688200	57689200	1.442657407884839
chr19	57688300	57689300	1.1059834718088657
chr19	57688400	57689400	0.7226042339958494
chr19	57688500	57689500	0.3242683133706493
chr19	57688600	57689600	0.6693055478093116
chr19	57688700	57689700	0.7261233486650046
chr19	57688800	57689800	1.0619738695238834
chr19	57688900	57689900	1.0669192536272234
chr19	57689000	57690000	1.4514735770865932
chr19	57689100	57690100	1.7330747876659522
chr19	57689200	57690200	1.8945933515536808
chr19	57689300	57690300	2.113682381482984
chr19	57689400	57690400	2.8579894514112034
chr19	57689500	57690500	3.346374387264555
chr19	57689600	57690600	2.9303627780873662
chr19	57689700	57690700	2.562721546329309
chr19	57689800	57690800	1.800761622595474
chr19	57689900	57690900	2.0803066332793487
chr19	57690000	57691000	2.0477176320629282
chr19	57690100	57691100	1.7970694675813466
chr19	57690200	57691200	1.0724067616238069
chr19	57690300	57691300	1.1931646343751907
chr19	57690400	57691400	0.546673238283134
chr19	57690500	57691500	0.8709341280638246
chr19	57690600	57691600	1.012487011763866
chr19	57690700	57691700	1.0824912649088698
chr19	57690800	57691800	1.0195889449471254
chr19	57690900	57691900	1.0543910510825063
chr19	57691000	57692000	0.6530663119789295
chr19	57692000	57693000	0.7471202220850788
chr19	57692100	57693100	1.165742658284663
chr19	57692200	57693200	2.006900332167617
chr19	57692300	57693300	1.5463425637020367
chr19	57692400	57693400	1.5254753003729262
chr19	57692500	57693500	1.5367871494151402
chr19	57692600	57693600	1.6343902866926954
chr19	57692700	57693700	1.8868093907033143
chr19	57692800	57693800	1.6546088313382772
chr19	57692900	57693900	1.7122110817289462
chr19	57693000	57694000	1.606276492301785
chr19	57693700	57694700	1.3785683966547675
chr19	57693800	57694800	1.6750414039767314
chr19	57693900	57694900	1.5847705607242837
chr19	57694000	57695000	1.5401954242071174
chr19	57694100	57695100	1.5097792943789976
chr19	57694200	57695200	1.6913522657622366
chr19	57694300	57695300	1.9891632135192523
chr19	57694400	57695400	1.8396766822046804
chr19	57694500	57695500	1.7595246833379063
chr19	57695600	57696600	0.7766902173524566
chr19	57695700	57696700	1.153053542243128
chr19	57695800	57696800	1.4977036074143728
chr19	57695900	57696900	2.2243675379445524
chr19	57696000	57697000	2.119846614008656
chr19	57696100	57697100	1.4039435510512348
chr19	57696200	57697200	1.0375603580426809
chr19	57696300	57697300	2.019545192762461
chr19	57696400	57697400	1.8485582110042167
chr19	57696500	57697500	2.006466358753205
chr19	57696600	57697600	2.001054117743288
chr19	57696700	57697700	1.2886401645182326
chr19	57696800	57697800	1.3110600805014632
chr19	57696900	57697900	0.2663514296529841
chr19	57697000	57698000	0.901121735716358
chr19	57697100	57698100	1.1514678350089016
chr19	57697200	57698200	1.2087517638272345
chr19	57697300	57698300	1.2600717362354386
chr19	57697400	57698400	1.1150796425001686
chr19	57697500	57698500	0.4034991821714932
chr19	57697600	57698600	0.6122601570066715
chr19	57697700	57698700	1.2985539688923544
chr19	57697800	57698800	1.1611428561414967
chr19	57697900	57698900	1.444447515098577
chr19	57698000	57699000	1.4169212864157579
chr19	57698100	57699100	1.5003080829181157
chr19	57698200	57699200	1.982050258992749
chr19	57698300	57699300	1.165293162681604
chr19	57698900	57699900	2.6478338236140786
chr19	57699000	57700000	2.240283691267875
chr19	57699100	57700100	2.5461666137500765
chr19	57699200	57700200	2.3024558521828604
chr19	57699300	57700300	2.8497355067888166
chr19	57699400	57700400	2.5505286849211672
chr19	57699500	57700500	2.753434334176476
chr19	57699600	57700600	2.9638315187734086
chr19	57699700	57700700	3.326389212552572
chr19	57699800	57700800	2.9023257038731147
chr19	57699900	57700900	2.8662032303012537
chr19	57700000	57701000	3.0584139243771484
chr19	57700100	57701100	3.3143615948703675
chr19	57700200	57701200	3.7504700129539863
chr19	57700300	57701300	3.8900241287950967
chr19	57700400	57701400	4.106768335303416
chr19	57700500	57701500	3.766504072892794
chr19	57700600	57701600	3.843685172580311
chr19	57700700	57701700	3.743388905389684
chr19	57700800	57701800	3.771711864888875
chr19	57700900	57701900	3.550611788924432
chr19	57701000	57702000	3.569924504813023
chr19	57701100	57702100	3.2326242933687817
chr19	57701200	57702200	3.1036631489936783
chr19	57701300	57702300	2.80965005091774
chr19	57701400	57702400	2.5404348970951465
chr19	57701500	57702500	2.510434396236141
chr19	57701600	57702600	2.2483463471077885
chr19	57701700	57702700	1.8794146194644723
chr19	57701800	57702800	1.996849328347621
chr19	57703500	57704500	1.5248672104102052
chr19	57703600	57704600	2.515695055792131
chr19	57703700	57704700	2.7050572832579944
chr19	57703800	57704800	2.6819629526436137
chr19	57703900	57704900	2.7873795446944385
chr19	57704000	57705000	3.036545246574524
chr19	57704100	57705100	3.3208266253480594
chr19	57704200	57705200	3.719766784415975
chr19	57704300	57705300	2.9848579092156973
chr19	57704400	57705400	2.990664972386531
chr19	57704500	57705500	3.6302956424010784
chr19	57704600	57705600	3.0365252978492423
chr19	57704700	57705700	3.015216688143457
chr19	57704800	57705800	3.1950950036696275
chr19	57704900	57705900	3.299364496026623
chr19	57705000	57706000	3.365635124180148
chr19	57705100	57706100	2.9200945657335056
chr19	57705200	57706200	3.022539143610179
chr19	57705300	57706300	3.4042057222812114
chr19	57705400	57706400	3.3690580179270526
chr19	57705500	57706500	2.9441908831408994
chr19	57705600	57706600	2.9309448497946016
chr19	57705700	57706700	3.0984289622689913
chr19	57705800	57706800	3.298173766914588
chr19	57705900	57706900	3.4499468973579246
chr19	57706000	57707000	3.5989720620735155
chr19	57706100	57707100	3.947877737265725
chr19	57707200	57708200	1.2287066714754604
chr19	57707300	57708300	1.3249784072601127
chr19	57707400	57708400	1.7379021809890631
chr19	57707500	57708500	2.437115849222573
chr19	57707600	57708600	1.7593070573937266
chr19	57707700	57708700	1.5961776174202504
chr19	57707800	57708800	1.368362021883326
chr19	57707900	57708900	2.188710577472714
chr19	57708000	57709000	2.891898880990367
chr19	57708100	57709100	3.513823958457046
chr19	57708200	57709200	3.3300108280702103
chr19	57708300	57709300	2.5331329398662623
chr19	57708400	57709400	2.7179278467699723
chr19	57708500	57709500	2.455867900618041
chr19	57708600	57709600	2.6765557283276227
chr19	57708700	57709700	2.924432054003064
chr19	57708800	57709800	3.1671222035894684
chr19	57708900	57709900	2.40691744119096
chr19	57709000	57710000	1.7940021948989568
chr19	57709100	57710100	1.5625156774380402
chr19	57709200	57710200	1.7092142116630555
chr19	57709300	57710300	2.5255217546562303
chr19	57709400	57710400	2.0832845348964693
chr19	57709500	57710500	1.894526743209024
chr19	57709600	57710600	2.45206972996396
chr19	57709700	57710700	2.220505601320527
chr19	57709800	57710800	2.5997995741402287
chr19	57709900	57710900	2.8275676425152363
chr19	57710000	57711000	2.9041367166358985
chr19	57711700	57712700	3.5352023628071785
chr19	57711800	57712800	2.810122186832254
chr19	57711900	57712900	1.8435503286722583
chr19	57712000	57713000	1.8187034469050187
chr19	57712100	57713100	1.9168584404521865
chr19	57712200	57713200	1.6214675133299843
chr19	57712300	57713300	2.012400361184316
chr19	57712400	57713400	2.5411907052084293
chr19	57712500	57713500	2.2769431701993046
chr19	57712600	57713600	2.096397996977628
chr19	57712700	57713700	2.4687583889401488
chr19	57712800	57713800	2.498162776754428
chr19	57712900	57713900	3.3170319263884385
chr19	57713000	57714000	3.293276908788712
chr19	57713100	57714100	2.802262080003304
chr19	57713200	57714200	3.3132060304772137
chr19	57713300	57714300	2.5394667858575097
chr19	57713400	57714400	2.106949819723459
chr19	57713500	57714500	2.526698289631204
chr19	57713600	57714600	2.3174355031297598
chr19	57713700	57714700	1.7431964628388714
chr19	57713800	57714800	2.2866389693794376
chr19	57713900	57714900	2.1020700989163816
chr19	57714000	57715000	2.42404942407811
chr19	57714100	57715100	2.8920373884146025
chr19	57714200	57715200	2.6353192584997798
chr19	57715400	57716400	2.0625745245032268
chr19	57715500	57716500	1.867450526986828
chr19	57715600	57716600	1.2998570370463547
chr19	57715700	57716700	1.5197890711805035
chr19	57715800	57716800	2.2170407937060532
chr19	57715900	57716900	1.8024788312650224
chr19	57716000	57717000	2.020714782866308
chr19	57716100	57717100	2.6021355808750584
chr19	57716200	57717200	2.5273905080788137
chr19	57716300	57717300	2.236774019495823
chr19	57716400	57717400	2.3503735214970605
chr19	57716500	57717500	2.2013036083121835
chr19	57716600	57717600	2.5363876065398663
chr19	57716700	57717700	2.755831692582261
chr19	57716800	57717800	3.2077955495090897
chr19	57716900	57717900	3.3678222486363936
chr19	57717000	57718000	2.8286633768062948
chr19	57717100	57718100	2.216028875422041
chr19	57718200	57719200	0.2109161139267781
chr19	57718300	57719300	0.5119049917038873
chr19	57718400	57719400	0.7654272680535159
chr19	57718500	57719500	0.6708730332959335
chr19	57718600	57719600	0.9790427531136776
chr19	57718700	57719700	0.8249712278617154
chr19	57718800	57719800	0.3998649040952549
chr19	57718900	57719900	1.4127659459489632
chr19	57719000	57720000	0.8879577820994353
chr19	57719100	57720100	0.8661937815922522
chr19	57719200	57720200	1.0817386441557189
chr19	57719300	57720300	0.914281038422468
chr19	57719400	57720400	0.774127616914632
chr19	57719500	57720500	1.0130492355433398
chr19	57719600	57720600	0.7580075781010195
chr19	57720900	57721900	2.920869249527129
chr19	57721000	57722000	3.417454373051515
chr19	57721100	57722100	3.215762995767913
chr19	57721200	57722200	2.70411119051317
chr19	57721300	57722300	2.828046881949932
chr19	57721400	57722400	2.804352999478713
chr19	57721500	57722500	2.8448465287459803
chr19	57721600	57722600	2.727096448190548
chr19	57721700	57722700	3.2986688406164384
chr19	57721800	57722800	2.9944258949840874
chr19	57721900	57722900	2.795818670896495
chr19	57722000	57723000	2.4227797672908657
chr19	57722100	57723100	3.0097641133453683
chr19	57722200	57723200	3.2902507502530427
chr19	57722300	57723300	3.3402127149811935
chr19	57722400	57723400	3.168165482292825
chr19	57722500	57723500	3.0861641006092344
chr19	57722600	57723600	2.6836012390040214
chr19	57722700	57723700	1.832136783547061
chr19	57724100	57725100	2.5481796014173663
chr19	57724200	57725200	3.017571880231076
chr19	57724300	57725300	2.4287474192987206
chr19	57724400	57725400	2.414725364545492
chr19	57724500	57725500	2.7144230062125136
chr19	57724600	57725600	3.391448067655032
chr19	57724700	57725700	2.9840227948074816
chr19	57724800	57725800	3.566864403725605
chr19	57727900	57728900	1.8279242932461328
chr19	57728000	57729000	1.6387882855565032
chr19	57728100	57729100	2.059314724408216
chr19	57728200	57729200	1.0280355375067816
chr19	57728300	57729300	1.254422097721051
chr19	57728400	57729400	0.8961497422284747
chr19	57728500	57729500	0.03649102443000963
chr19	57728600	57729600	0.1874115546604917
chr19	57728700	57729700	0.034606380244113666
chr19	57728800	57729800	-0.16443714198056547
chr19	57728900	57729900	-0.7645945163662317
chr19	57729000	57730000	-0.9015404329959917
chr19	57729100	57730100	-1.142643266238983
chr19	57729200	57730200	-0.3210615591242427
chr19	57729300	57730300	-0.4823562783744956
chr19	57729400	57730400	-0.6018977315318125
chr19	57729500	57730500	0.1069453470016114
chr19	57729600	57730600	-0.043253843762699966
chr19	57729700	57730700	0.3640027584858985
chr19	57729800	57730800	-0.19274279425858545
chr19	57729900	57730900	-0.12673322912983687
chr19	57730000	57731000	0.4394047047376206
chr19	57730100	57731100	0.146647277612436
chr19	57730200	57731200	0.09244952496107484
chr19	57730300	57731300	-0.2277712400226475
chr19	57730400	57731400	0.2570746279314126
chr19	57730500	57731500	0.3921881723107806
chr19	57730600	57731600	0.7382453972709812
chr19	57730700	57731700	0.4939510870971712
chr19	57730800	57731800	0.2796287174742129
chr19	57730900	57731900	1.0718412921336178
chr19	57731000	57732000	1.0324888688770455
chr19	57731100	57732100	0.9179295883784706
chr19	57731200	57732200	1.6132796852119973
chr19	57731300	57732300	1.8085624581782536
chr19	57731400	57732400	1.3785440931143458
chr19	57731500	57732500	0.8009088818959604
chr19	57731600	57732600	0.3078695734775938
chr19	57731700	57732700	0.3895442638261315
chr19	57731800	57732800	1.5126510870785752
chr19	57731900	57732900	1.4174587924945907
chr19	57732000	57733000	1.4024560873854233
chr19	57732100	57733100	1.3674415096447066
chr19	57732200	57733200	0.6082742591013317
chr19	57733300	57734300	-0.5926454590612339
chr19	57733400	57734400	0.7414224572495929
chr19	57733500	57734500	0.8236044078829056
chr19	57733600	57734600	0.8448586235641807
chr19	57733700	57734700	0.8052053179249691
chr19	57733800	57734800	0.6545030799214263
chr19	57733900	57734900	0.8038028491402682
chr19	57734000	57735000	1.0654887099959671
chr19	57734100	57735100	1.1255806357707772
chr19	57734200	57735200	1.5977452410387765
chr19	57734300	57735300	2.1020659307315004
chr19	57734400	57735400	1.8691142533395213
chr19	57736300	57737300	0.7610862214307902
chr19	57736400	57737400	1.2911825045299274
chr19	57736500	57737500	2.5145510420680965
chr19	57736600	57737600	2.874544223038272
chr19	57736700	57737700	2.4027126755295765
chr19	57736800	57737800	2.6293362435772347
chr19	57736900	57737900	3.0129817367268847
chr19	57737000	57738000	3.360462099655833
chr19	57737100	57738100	2.736030368637169
chr19	57737200	57738200	3.2072388261279188
chr19	57737300	57738300	3.41378183932146
chr19	57737400	57738400	3.0316764645441885
chr19	57737500	57738500	2.5591131382430388
chr19	57737600	57738600	2.095492855012528
chr19	57737700	57738700	2.051351728114431
chr19	57737800	57738800	2.096390430865723
chr19	57737900	57738900	1.7926128164010118
chr19	57738000	57739000	2.223075995202994
chr19	57738100	57739100	2.577818767843421
chr19	57738200	57739200	2.6566378558729653
chr19	57738300	57739300	2.37388529114824
chr19	57738400	57739400	2.329337007473694
chr19	57738500	57739500	2.3910475938022477
chr19	57738600	57739600	2.3514412571645216
chr19	57738700	57739700	3.0374732463761336
chr19	57738800	57739800	3.0347688960431727
chr19	57738900	57739900	3.1165049905240263
chr19	57739000	57740000	3.099846020912767
chr19	57739100	57740100	2.847761998135021
chr19	57739200	57740200	1.7284777493566483
chr19	57739300	57740300	1.7520492430813217
chr19	57739400	57740400	1.9254953145845333
chr19	57739500	57740500	2.0943835438243745
chr19	57739600	57740600	1.2396923538652918
chr19	57739700	57740700	1.2859694281678429
chr19	57739800	57740800	1.2807103926727033
chr19	57739900	57740900	1.3906874491588528
chr19	57740000	57741000	1.0981514333130238
chr19	57740100	57741100	1.1845977435620811
chr19	57740200	57741200	2.3177118727789017
chr19	57740300	57741300	2.304480198538169
chr19	57740400	57741400	2.3752643212427884
chr19	57740500	57741500	2.124978415459548
chr19	57740600	57741600	2.736182553378972
chr19	57740700	57741700	2.1330463559941464
chr19	57740800	57741800	2.120811633699725
chr19	57740900	57741900	1.8854073624320231
chr19	57741000	57742000	1.7860033872700876
chr19	57741100	57742100	2.0246286344794666
chr19	57741200	57742200	2.008914010270682
chr19	57741300	57742300	2.5268744934515928
chr19	57741400	57742400	2.1951579690262064
chr19	57741500	57742500	2.100692402448666
chr19	57741600	57742600	2.017047317406192
chr19	57743700	57744700	3.1891531954389283
chr19	57743800	57744800	3.3775324347284768
chr19	57743900	57744900	2.899016242011809
chr19	57744000	57745000	2.5633094666826146
chr19	57744100	57745100	2.3127346088471064
chr19	57744200	57745200	2.64762992607209
chr19	57745800	57746800	1.4912378995118196
chr19	57745900	57746900	1.5911201483927602
chr19	57746000	57747000	1.1105062784368154
chr19	57746100	57747100	1.1419925112392302
chr19	57746200	57747200	1.7755934500816923
chr19	57746300	57747300	1.664677535010429
chr19	57746400	57747400	1.8078994202246592
chr19	57746500	57747500	1.5063202333414765
chr19	57746600	57747600	1.4094921969900582
chr19	57746700	57747700	1.0147811385906187
chr19	57746800	57747800	0.4696364595983098
chr19	57746900	57747900	0.5619189938680776
chr19	57747000	57748000	1.2520209348548401
chr19	57747100	57748100	1.224041877868178
chr19	57747200	57748200	0.471223026955012
chr19	57747300	57748300	0.543057495638984
chr19	57747400	57748400	0.2413506106035377
chr19	57747500	57748500	0.632980516565996
chr19	57747600	57748600	0.3349531431556108
chr19	57747700	57748700	0.5553480993756835
chr19	57747800	57748800	1.3252356190679029
chr19	57747900	57748900	0.8321498747691841
chr19	57748000	57749000	0.9694316547348752
chr19	57748100	57749100	0.6209071341491157
chr19	57748200	57749200	0.4937443878240087
chr19	57748300	57749300	0.8613756479138441
chr19	57748400	57749400	1.4077291671634349
chr19	57748500	57749500	1.586827114482846
chr19	57748600	57749600	2.0525645556569367
chr19	57748700	57749700	2.0448006542665853
chr19	57748800	57749800	2.514529689312179
chr19	57748900	57749900	3.0691980863246835
chr19	57749000	57750000	2.5861767974618197
chr19	57749100	57750100	2.7672274790995472
chr19	57749200	57750200	2.4562426649590305
chr19	57749300	57750300	2.501289033694394
chr19	57749400	57750400	2.140130834171583
chr19	57750300	57751300	3.4653506879862084
chr19	57750400	57751400	3.382508711640857
chr19	57750500	57751500	2.9444241031769427
chr19	57750600	57751600	2.34853334112946
chr19	57750700	57751700	2.8679526470345733
chr19	57750800	57751800	2.6643844757518886
chr19	57751900	57752900	2.698297447841544
chr19	57752000	57753000	2.683936321484426
chr19	57752100	57753100	2.3017658746502754
chr19	57752200	57753200	1.9617827414394235
chr19	57752300	57753300	1.369538780268518
chr19	57752400	57753400	1.2105644178475985
chr19	57752500	57753500	1.5360739014480684
chr19	57752600	57753600	1.1541092316424684
chr19	57752700	57753700	1.0762304735295145
chr19	57754200	57755200	-0.9277607066267326
chr19	57754300	57755300	-0.7965347495917798
chr19	57754400	57755400	-1.6154594517115468
chr19	57754500	57755500	-1.7428419974858569
chr19	57754600	57755600	-1.79526986754488
chr19	57754700	57755700	-1.4993942830585263
chr19	57754800	57755800	-1.1401381546158111
chr19	57754900	57755900	-0.7836946960553856
chr19	57755000	57756000	-0.7282587480354776
chr19	57755100	57756100	0.1354998231143197
chr19	57755200	57756200	0.14733526239164105
chr19	57755300	57756300	0.2026469152643852
chr19	57755400	57756400	1.2436604454169884
chr19	57755500	57756500	2.1997397070249423
chr19	57755600	57756600	2.5407937808468257
chr19	57755700	57756700	2.326161639641214
chr19	57755800	57756800	2.3557649856216107
chr19	57755900	57756900	2.0114878043784854
chr19	57756000	57757000	2.787600078048602
chr19	57756100	57757100	2.5435289698721832
chr19	57756200	57757200	2.811888011408939
chr19	57756300	57757300	3.0087430602007417
chr19	57756400	57757400	2.6462411811674107
chr19	57756500	57757500	2.086134696059331
chr19	57756600	57757600	1.882929434984624
chr19	57756700	57757700	2.376357269921269
chr19	57756800	57757800	2.195181189905529
chr19	57756900	57757900	2.3696826099936157
chr19	57757000	57758000	1.8017805274215994
chr19	57757100	57758100	2.07281297394153
chr19	57757200	57758200	1.6266652679532068
chr19	57757300	57758300	1.0585867330402443
chr19	57757400	57758400	0.9827807317575008
chr19	57757500	57758500	0.7557925411118125
chr19	57757600	57758600	0.8693476775609965
chr19	57757700	57758700	0.21139503010243693
chr19	57757800	57758800	0.4710861536189797
chr19	57757900	57758900	0.756849244352223
chr19	57758000	57759000	1.4783488382230487
chr19	57758100	57759100	1.7887387678007345
chr19	57758200	57759200	2.0272416522730263
chr19	57758300	57759300	1.3028036588269294
chr19	57758400	57759400	1.688035232411813
chr19	57758500	57759500	2.49834012174769
chr19	57758600	57759600	2.6816610169685204
chr19	57758700	57759700	3.232706815408507
chr19	57758800	57759800	3.0443244141596213
chr19	57758900	57759900	3.105318208049712
chr19	57759000	57760000	2.761713327595762
chr19	57759100	57760100	2.4032221963890974
chr19	57759200	57760200	2.1334604416270726
chr19	57759300	57760300	3.1201757055468278
chr19	57759400	57760400	2.633631258992959
chr19	57759500	57760500	1.823782784382572
chr19	57759600	57760600	1.5225894555213326
chr19	57759700	57760700	1.1742627623461348
chr19	57759800	57760800	1.1201933056633169
chr19	57759900	57760900	1.0268843306231288
chr19	57760000	57761000	0.8502921132844126
chr19	57760100	57761100	0.3342716113173975
chr19	57760200	57761200	1.1101048275167438
chr19	57760300	57761300	1.1515716184820788
chr19	57760400	57761400	1.8932795750323497
chr19	57760500	57761500	2.048866284718987
chr19	57760600	57761600	1.8756789190283107
chr19	57760700	57761700	2.176237906262169
chr19	57760800	57761800	2.086144017793155
chr19	57760900	57761900	2.073844589627025
chr19	57761000	57762000	2.4134880403446557
chr19	57762100	57763100	2.4234464395430435
chr19	57762200	57763200	2.7101875901640837
chr19	57762300	57763300	3.193490111569553
chr19	57762400	57763400	3.1650597681073767
chr19	57762500	57763500	2.6639645980795685
chr19	57762600	57763600	1.6462384175397229
chr19	57762700	57763700	1.3530840389774694
chr19	57762800	57763800	1.7401182385071632
chr19	57762900	57763900	1.5751432748534815
chr19	57763000	57764000	1.4353332554570173
chr19	57763100	57764100	1.836360537300597
chr19	57763200	57764200	1.295561088812441
chr19	57763300	57764300	0.9188947751584924
chr19	57763400	57764400	0.7745673626432779
chr19	57763500	57764500	1.0585355955130964
chr19	57763600	57764600	1.874438427194441
chr19	57763700	57764700	1.8496806438062283
chr19	57763800	57764800	1.917229475347456
chr19	57763900	57764900	1.2551125597791897
chr19	57764000	57765000	1.1741248315499213
chr19	57764100	57765100	0.8513407967311215
chr19	57764200	57765200	1.2505522079659364
chr19	57764300	57765300	1.1573621857697716
chr19	57764400	57765400	0.99011991335815
chr19	57764500	57765500	0.6743597946860699
chr19	57764600	57765600	0.6915752539747576
chr19	57764700	57765700	0.4973636166991262
chr19	57764800	57765800	0.23920949030370106
chr19	57767700	57768700	0.9099625444358772
chr19	57767800	57768800	1.3092956249853234
chr19	57767900	57768900	1.4190952378551809
chr19	57768000	57769000	1.2245036253746868
chr19	57768100	57769100	1.282092211081106
chr19	57768200	57769200	0.974900569487088
chr19	57768300	57769300	0.6810873299459529
chr19	57768400	57769400	1.1914508080335209
chr19	57768500	57769500	0.7946223030231363
chr19	57768600	57769600	0.9842024216711568
chr19	57768700	57769700	1.3020337005690483
chr19	57768800	57769800	0.7699718199029838
chr19	57768900	57769900	0.7996289154237317
chr19	57770200	57771200	1.6043516257971058
chr19	57770900	57771900	0.7984798417293419
chr19	57771200	57772200	1.9448832997643417
chr19	57771300	57772300	2.4006261823844675
chr19	57771400	57772400	2.425274883901828
chr19	57771500	57772500	3.1684855199212616
chr19	57771600	57772600	3.4152545837807256
chr19	57771700	57772700	3.524691139527248
chr19	57771800	57772800	3.6282292400323866
chr19	57771900	57772900	3.5603297809813097
chr19	57772000	57773000	2.8157608158924474
chr19	57772100	57773100	2.619784490241501
chr19	57772200	57773200	2.9802388119441656
chr19	57772300	57773300	2.7194969386114747
chr19	57772400	57773400	2.1677352115807347
chr19	57774300	57775300	-0.6342700405177335
chr19	57774400	57775400	-0.3103726168687456
chr19	57774500	57775500	-0.156778858994923
chr19	57774600	57775600	-0.15125746241046648
chr19	57775100	57776100	0.485560706058923
chr19	57775200	57776200	0.7551639410363117
chr19	57775600	57776600	2.1556174775078394
chr19	57775700	57776700	2.0965475911662503
chr19	57775800	57776800	2.445922203140224
chr19	57775900	57776900	2.266098885283236
chr19	57776000	57777000	2.766370089984431
chr19	57776100	57777100	2.8417333050290816
chr19	57776200	57777200	3.6394533044940216
chr19	57776300	57777300	3.714491442106754
chr19	57776400	57777400	3.4052895679042554
chr19	57776500	57777500	3.6004640142137188
chr19	57776600	57777600	3.353574872018036
chr19	57776700	57777700	3.4541776007247003
chr19	57778100	57779100	3.2588462332250336
chr19	57778200	57779200	3.1509926102294905
chr19	57778300	57779300	2.937034790144012
chr19	57778400	57779400	3.2995824370295
chr19	57778500	57779500	3.1435083377057635
chr19	57778600	57779600	3.607015361493504
chr19	57778700	57779700	3.313055768627588
chr19	57778800	57779800	3.582155754279816
chr19	57778900	57779900	3.6035076075764993
chr19	57779000	57780000	3.4772237629466667
chr19	57779100	57780100	3.163479591509015
chr19	57779200	57780200	3.2527844991381647
chr19	57779300	57780300	3.548258247496453
chr19	57779400	57780400	3.061179311179132
chr19	57779500	57780500	3.0292574874914817
chr19	57779600	57780600	2.7143008612570085
chr19	57779700	57780700	2.553085156202592
chr19	57779800	57780800	2.0801203458742603
chr19	57779900	57780900	2.086900050674963
chr19	57780000	57781000	2.1868565241497104
chr19	57780100	57781100	1.93381817724514
chr19	57780200	57781200	1.4888178522485136
chr19	57780300	57781300	1.8641851922788384
chr19	57780400	57781400	1.244484938623457
chr19	57780500	57781500	1.3453535882301173
chr19	57780600	57781600	1.3876566589103527
chr19	57780700	57781700	1.3514352133583862
chr19	57786300	57787300	1.161739925633242
chr19	57786400	57787400	1.9026481282761392
chr19	57786500	57787500	1.5973425330697841
chr19	57786600	57787600	1.2441076931213635
chr19	57786700	57787700	1.4604583870335106
chr19	57786800	57787800	2.0742468002934946
chr19	57786900	57787900	2.1495883500004247
chr19	57787000	57788000	1.9549246842073382
chr19	57787100	57788100	2.8251937825799027
chr19	57787200	57788200	2.998659926400212
chr19	57787300	57788300	2.9630393041834377
chr19	57787400	57788400	2.6954535805288895
chr19	57787500	57788500	2.7403476040822916
chr19	57787600	57788600	1.7629476371457249
chr19	57787700	57788700	1.7036769311974511
chr19	57787800	57788800	0.8755461148303423
chr19	57787900	57788900	1.1994938629142562
chr19	57788000	57789000	1.4539552819396455
chr19	57788100	57789100	0.9597880474828456
chr19	57788200	57789200	1.2252337132550717
chr19	57788300	57789300	0.7095708469604733
chr19	57788400	57789400	0.7368929602934399
chr19	57788500	57789500	1.2518089494446143
chr19	57788600	57789600	2.088645252192
chr19	57788700	57789700	1.3073248460386468
chr19	57788800	57789800	0.8533767111791805
chr19	57788900	57789900	0.4202830390997046
chr19	57789000	57790000	0.1995274144529501
chr19	57789100	57790100	0.6183677216415255
chr19	57789200	57790200	0.4751037418285355
chr19	57789300	57790300	0.9815168198324362
chr19	57789400	57790400	0.5330228499305389
chr19	57789500	57790500	-0.5937937454758483
chr19	57789600	57790600	-1.1346378636727803
chr19	57789700	57790700	-1.292916878298355
chr19	57789800	57790800	-0.3285932812880857
chr19	57789900	57790900	-0.046422823843573234
chr19	57790000	57791000	0.3210590674758911
chr19	57790100	57791100	0.4156084073482485
chr19	57790200	57791200	0.039411286428618006
chr19	57790300	57791300	0.1261550401497766
chr19	57790400	57791400	0.29994590577090563
chr19	57791600	57792600	-0.6327016410113816
chr19	57791700	57792700	-0.9825549493134608
chr19	57791800	57792800	-0.7632289435568855
chr19	57791900	57792900	-0.8291446750866683
chr19	57792000	57793000	-0.900871342334818
chr19	57792100	57793100	-0.1155687532889678
chr19	57792200	57793200	0.012865426390004004
chr19	57792300	57793300	0.6109644432306622
chr19	57792400	57793400	0.7355931027719128
chr19	57792500	57793500	1.5611704200739018
chr19	57792600	57793600	1.6618336620768122
chr19	57792700	57793700	1.8744107051164696
chr19	57792800	57793800	1.5986806693502236
chr19	57792900	57793900	1.2848940225440098
chr19	57793000	57794000	1.473707115588697
chr19	57793100	57794100	1.6611204272650582
chr19	57793200	57794200	1.8573478366819336
chr19	57793300	57794300	1.842633060196424
chr19	57793400	57794400	1.5726787573659233
chr19	57793500	57794500	1.1310041284320351
chr19	57793600	57794600	1.0821471560973197
chr19	57793700	57794700	1.2005395137529054
chr19	57793900	57794900	1.7185811596189755
chr19	57794000	57795000	1.5828715382528704
chr19	57794100	57795100	1.7283810923843257
chr19	57794200	57795200	1.7115335334727595
chr19	57794300	57795300	1.2496788011231952
chr19	57794400	57795400	1.5910450998937262
chr19	57794500	57795500	1.9254519834552644
chr19	57794600	57795600	1.6968535738432988
chr19	57794700	57795700	1.0968361997780964
chr19	57794800	57795800	1.1325302029879158
chr19	57794900	57795900	1.2711232767830665
chr19	57795000	57796000	1.1588642791421635
chr19	57795100	57796100	0.7409941671377251
chr19	57795200	57796200	0.37337363133301305
chr19	57795300	57796300	0.6810474778630926
chr19	57795400	57796400	0.33930885937217753
chr19	57795500	57796500	0.06268434773961777
chr19	57795600	57796600	0.11581231288619626
chr19	57795700	57796700	0.6600766938513198
chr19	57795800	57796800	0.3350558405120141
chr19	57795900	57796900	0.653361014374223
chr19	57796000	57797000	0.7689414681090851
chr19	57796300	57797300	0.055786923888690464
chr19	57796400	57797400	0.3219699710941612
chr19	57796500	57797500	0.451952269490908
chr19	57796600	57797600	0.4510689831403592
chr19	57796700	57797700	0.7731774355791737
chr19	57796800	57797800	1.0704184902949645
chr19	57797100	57798100	1.9388105556395627
chr19	57797200	57798200	2.18224268701369
chr19	57797300	57798300	2.2302743241504808
chr19	57797400	57798400	1.5684401782792932
chr19	57797500	57798500	1.6983933060291772
chr19	57797600	57798600	1.530618969944416
chr19	57797700	57798700	1.4362829921193974
chr19	57797800	57798800	1.808520459599656
chr19	57797900	57798900	1.3549119056185857
chr19	57798000	57799000	1.8638721715525828
chr19	57798100	57799100	1.5152333701561274
chr19	57798200	57799200	1.3834784844704306
chr19	57798300	57799300	1.037334932466359
chr19	57798400	57799400	1.6926507058283349
chr19	57798500	57799500	1.5869597855015547
chr19	57798600	57799600	2.0122885758618905
chr19	57798700	57799700	1.7142686727665206
chr19	57798800	57799800	1.1107030030496927
chr19	57798900	57799900	1.4344486551824918
chr19	57799000	57800000	0.7202737872437492
chr19	57799100	57800100	0.6631108546091923
chr19	57799200	57800200	0.6690977394284405
chr19	57799300	57800300	0.8399555481353742
chr19	57799400	57800400	1.0039456052170994
chr19	57799500	57800500	1.6090096436736332
chr19	57799600	57800600	1.7081982773740412
chr19	57799700	57800700	1.7195644426746022
chr19	57799800	57800800	1.7282140125392529
chr19	57799900	57800900	1.5925201185810134
chr19	57800000	57801000	0.8744918618234856
chr19	57800100	57801100	0.9180657786832346
chr19	57800200	57801200	0.4135658008715429
chr19	57800300	57801300	0.23607179688950386
chr19	57800400	57801400	0.3930488647211031
chr19	57800500	57801500	0.06053616867067841
chr19	57800600	57801600	0.05483045467490863
chr19	57800700	57801700	0.2355140434806189
chr19	57800800	57801800	0.6096323326425633
chr19	57800900	57801900	0.7797493596260224
chr19	57801000	57802000	1.5839278707456832
chr19	57801100	57802100	2.0305656975468818
chr19	57801200	57802200	2.1404744808305494
chr19	57801300	57802300	2.3437517612321845
chr19	57801400	57802400	1.698237857813347
chr19	57801500	57802500	1.5516355654394889
chr19	57801600	57802600	1.4871503809275677
chr19	57801700	57802700	1.242852364607894
chr19	57801800	57802800	1.59991403863727
chr19	57801900	57802900	1.780543258704153
chr19	57802000	57803000	1.745408826951166
chr19	57802100	57803100	1.8335980216555143
chr19	57802200	57803200	2.011814606645243
chr19	57802300	57803300	1.9357915215543409
chr19	57802400	57803400	2.0134298053883075
chr19	57802500	57803500	1.340850307083842
chr19	57802600	57803600	0.9714181845312344
chr19	57802700	57803700	1.5042406278561393
chr19	57802800	57803800	1.022931385060922
chr19	57802900	57803900	0.5064775224501402
chr19	57803000	57804000	0.03380232025239165
chr19	57803100	57804100	-0.7304062089784348
chr19	57803200	57804200	-0.8669300084435283
chr19	57803300	57804300	-0.8870283121216899
chr19	57803400	57804400	-0.6799698784586138
chr19	57803500	57804500	-0.11146124468664573
chr19	57803600	57804600	-0.051687499652074295
chr19	57803700	57804700	-0.4370452248897897
chr19	57803800	57804800	-0.3227800046445141
chr19	57803900	57804900	-0.4998774529421498
chr19	57804000	57805000	-0.28382067049850984
chr19	57804900	57805900	1.2213454249653073
chr19	57805000	57806000	0.79004510669116
chr19	57805100	57806100	1.526111839575896
chr19	57805200	57806200	1.7104702869697574
chr19	57805300	57806300	2.0694625798803727
chr19	57805400	57806400	2.4921682839899373
chr19	57805500	57806500	2.2981960731653843
chr19	57805600	57806600	2.2816049573482995
chr19	57806600	57807600	0.025045985170405623
chr19	57806700	57807700	0.12659394643615546
chr19	57806800	57807800	0.5611877493900181
chr19	57806900	57807900	0.22366723594900628
chr19	57807000	57808000	0.0450842889376872
chr19	57807100	57808100	0.6433381691673412
chr19	57807200	57808200	0.8159742761397253
chr19	57807300	57808300	0.9463125218728534
chr19	57807400	57808400	1.5077887856021899
chr19	57807500	57808500	2.0940025711150003
chr19	57807600	57808600	2.547921224937613
chr19	57807700	57808700	2.4478870836073474
chr19	57807800	57808800	2.045359658077213
chr19	57807900	57808900	2.538604897485621
chr19	57808000	57809000	2.800319012521225
chr19	57808100	57809100	2.683641899522463
chr19	57808200	57809200	2.5457445447388367
chr19	57808300	57809300	2.127662112371456
chr19	57808400	57809400	1.8715177033520445
chr19	57808500	57809500	2.272184988344267
chr19	57808600	57809600	1.5816884278350831
chr19	57808700	57809700	1.4389553855052901
chr19	57808800	57809800	1.3498566897617543
chr19	57808900	57809900	1.1811270704930004
chr19	57809000	57810000	1.2583283092306354
chr19	57809100	57810100	0.9535969037521678
chr19	57809200	57810200	1.387865702671614
chr19	57809300	57810300	1.6474924931314467
chr19	57809400	57810400	1.4816192432930837
chr19	57809500	57810500	0.4259964288490131
chr19	57809600	57810600	0.6021180798836276
chr19	57809700	57810700	0.8619433263105571
chr19	57809800	57810800	0.5156016731254519
chr19	57809900	57810900	0.7782479493816199
chr19	57810000	57811000	0.519539119506589
chr19	57810200	57811200	-0.407306164978984
chr19	57810300	57811300	0.03750658100622562
chr19	57810400	57811400	0.2423852185150145
chr19	57812100	57813100	1.7060254885967745
chr19	57812200	57813200	1.9986191181138624
chr19	57812300	57813300	1.5312702870891328
chr19	57812400	57813400	1.4707450407808695
chr19	57812500	57813500	1.8530426103587592
chr19	57812600	57813600	2.1681028665094115
chr19	57812700	57813700	2.0430915916768027
chr19	57813800	57814800	1.2931818989458828
chr19	57813900	57814900	1.8107447589969932
chr19	57814000	57815000	1.9618973432237232
chr19	57814100	57815100	2.6562306272394327
chr19	57814200	57815200	2.6154726210835326
chr19	57814300	57815300	2.39636566072547
chr19	57814400	57815400	2.3924161375268187
chr19	57814500	57815500	2.0244592051959733
chr19	57814600	57815600	1.8748184858158727
chr19	57814700	57815700	1.0677677540988382
chr19	57814800	57815800	0.7056496360397571
chr19	57814900	57815900	0.35015209372145656
chr19	57815000	57816000	0.6592531367841283
chr19	57815100	57816100	0.5544693862407318
chr19	57815200	57816200	0.14852240048585325
chr19	57815300	57816300	0.2938662177995557
chr19	57815400	57816400	0.5864739269860755
chr19	57815500	57816500	1.4887552824916888
chr19	57815600	57816600	1.481026762671393
chr19	57815700	57816700	2.0924331443213484
chr19	57815800	57816800	1.9884633606557345
chr19	57815900	57816900	2.0687819461115984
chr19	57816900	57817900	2.555615663690025
chr19	57817000	57818000	2.7021252532805353
chr19	57817100	57818100	2.6551075596966824
chr19	57817200	57818200	3.1334575046516555
chr19	57817300	57818300	3.3745342583886324
chr19	57817400	57818400	3.085660509891448
chr19	57817500	57818500	2.9043914795864314
chr19	57817600	57818600	2.944325406878998
chr19	57817700	57818700	2.9401947852130963
chr19	57817800	57818800	2.85381321402948
chr19	57817900	57818900	2.820919891026745
chr19	57818000	57819000	2.8264017878938854
chr19	57818100	57819100	2.6924406713522124
chr19	57818200	57819200	2.1494592146887546
chr19	57819300	57820300	1.3885452480510383
chr19	57819400	57820400	1.2152010632065091
chr19	57819500	57820500	0.8814225920380152
chr19	57819600	57820600	0.8008971011490144
chr19	57819700	57820700	0.753472732455876
chr19	57819800	57820800	0.8064552341313712
chr19	57819900	57820900	0.4797560906606469
chr19	57820000	57821000	0.37556995843073515
chr19	57820100	57821100	0.9354380368217544
chr19	57820200	57821200	0.756061120611709
chr19	57820300	57821300	0.12422801756526365
chr19	57820400	57821400	0.4275527175202816
chr19	57820500	57821500	1.1203588693593851
chr19	57820600	57821600	1.2596884458799102
chr19	57820700	57821700	1.0103952142064374
chr19	57820800	57821800	0.7170778764685634
chr19	57820900	57821900	-0.4547643100982253
chr19	57821000	57822000	-0.3619256803895726
chr19	57821100	57822100	-0.7700331124275839
chr19	57822200	57823200	1.2949659057237777
chr19	57822300	57823300	0.3059403537959989
chr19	57822400	57823400	0.6383915606104017
chr19	57822500	57823500	0.3607529010446935
chr19	57822600	57823600	0.825114472555612
chr19	57822700	57823700	1.2675183556781326
chr19	57822800	57823800	1.1069911604479972
chr19	57822900	57823900	0.7786955889796547
chr19	57823000	57824000	0.37626596466722484
chr19	57823100	57824100	0.739520699099216
chr19	57823200	57824200	0.5732451644634854
chr19	57823300	57824300	1.2345705285360846
chr19	57823400	57824400	0.3983055682045343
chr19	57823500	57824500	0.1552197084254592
chr19	57823600	57824600	-0.3121626374110344
chr19	57823700	57824700	-0.15006640002637722
chr19	57823800	57824800	0.3260935025775704
chr19	57823900	57824900	0.964361210200078
chr19	57824000	57825000	0.8263969639699267
chr19	57824100	57825100	0.8040106550886741
chr19	57824200	57825200	0.8404014966121662
chr19	57824300	57825300	0.8220896100152599
chr19	57825400	57826400	0.5327883625250258
chr19	57825500	57826500	0.7824242310795873
chr19	57825600	57826600	0.8029261965632266
chr19	57825700	57826700	1.1904797557204942
chr19	57825800	57826800	1.6604397110023164
chr19	57825900	57826900	2.619034908860176
chr19	57826000	57827000	3.245904365058313
chr19	57826100	57827100	3.074570272984758
chr19	57826200	57827200	3.653349231558857
chr19	57826300	57827300	3.388934313622663
chr19	57826400	57827400	3.4013349348892365
chr19	57826500	57827500	3.0952016096571464
chr19	57826600	57827600	2.9247900419227046
chr19	57826700	57827700	2.8474798189024555
chr19	57826800	57827800	2.498509873099425
chr19	57827100	57828100	1.1470142476516747
chr19	57827200	57828200	0.6985719302656067
chr19	57827300	57828300	0.5534549324462619
chr19	57827400	57828400	0.6465785578805919
chr19	57827500	57828500	0.825490842748736
chr19	57827600	57828600	0.9751555895914374
chr19	57827700	57828700	1.4980649202262966
chr19	57827800	57828800	1.7738095625194803
chr19	57827900	57828900	1.8986377941176915
chr19	57828000	57829000	1.5423035667924876
chr19	57828100	57829100	1.6904797775125309
chr19	57828200	57829200	2.3554444429893007
chr19	57828300	57829300	2.6314383953074807
chr19	57828400	57829400	2.7424373434253804
chr19	57828500	57829500	3.0311123481716447
chr19	57828600	57829600	3.445757319876781
chr19	57828700	57829700	2.1974970176884923
chr19	57828800	57829800	2.5189619611548006
chr19	57828900	57829900	2.099516807253449
chr19	57829000	57830000	2.1800174732982938
chr19	57829100	57830100	1.9542705800951323
chr19	57829200	57830200	1.0706075024614925
chr19	57829300	57830300	0.13037910210340636
chr19	57829400	57830400	-1.92025939204142
chr19	57829500	57830500	-3.297220849111877
chr19	57829600	57830600	-4.418685917250484
chr19	57829700	57830700	-4.2781539867687055
chr19	57829800	57830800	-4.9873336864085145
chr19	57829900	57830900	-5.236503161286552
chr19	57830000	57831000	-5.696814982925372
chr19	57830100	57831100	-6.685432724781838
chr19	57830200	57831200	-7.101221643087277
chr19	57830300	57831300	-7.24644479986321
chr19	57830400	57831400	-5.983295966827255
chr19	57830500	57831500	-5.145781916032533
chr19	57830600	57831600	-4.819031782751557
chr19	57830700	57831700	-4.43149034125532
chr19	57830800	57831800	-4.48104019183064
chr19	57830900	57831900	-4.38094462645654
chr19	57831000	57832000	-3.7350489084046488
chr19	57831100	57832100	-3.2166483541335213
chr19	57831200	57832200	-2.802281184032397
chr19	57831500	57832500	-2.8587668360294485
chr19	57831600	57832600	-2.7917979425258923
chr19	57831700	57832700	-3.045611309178965
chr19	57831800	57832800	-3.0029758919798617
chr19	57831900	57832900	-3.0731604070800187
chr19	57837800	57838800	-1.250032531606981
chr19	57837900	57838900	-1.115428579877492
chr19	57838000	57839000	-1.2217690231465472
chr19	57838100	57839100	-0.93957773421895
chr19	57838200	57839200	-0.8664831538064223
chr19	57838300	57839300	-0.841099023458492
chr19	57838400	57839400	-1.4030438514542127
chr19	57838500	57839500	-1.4825778136648318
chr19	57838600	57839600	-0.8663952105013795
chr19	57838700	57839700	-0.5729326494996202
chr19	57838800	57839800	-0.374872858047551
chr19	57838900	57839900	-0.44305799513970295
chr19	57839000	57840000	-0.07773420473494246
chr19	57840500	57841500	-2.6996412907963103
chr19	57840600	57841600	-2.2755115060877715
chr19	57840700	57841700	-2.111127920719033
chr19	57840800	57841800	-1.5491304364047258
chr19	57840900	57841900	-2.2795827760414227
chr19	57841000	57842000	-2.369103641239704
chr19	57841100	57842100	-2.27039808902426
chr19	57841200	57842200	-3.190357725450317
chr19	57841300	57842300	-1.9610531795003991
chr19	57841400	57842400	-1.8620715675040471
chr19	57841500	57842500	-1.484350949744393
chr19	57841600	57842600	-1.2280653057367794
chr19	57841700	57842700	-1.3986951209266023
chr19	57841800	57842800	-1.542349977229988
chr19	57841900	57842900	-0.9019201062413448
chr19	57842000	57843000	-1.6168985841658747
chr19	57842100	57843100	-1.4925841617786193
chr19	57842200	57843200	-0.8168826363080555
chr19	57842300	57843300	-1.9932363460625864
chr19	57842400	57843400	-1.8073457755429216
chr19	57842500	57843500	-1.7617904225976506
chr19	57843700	57844700	1.6720331197834248
chr19	57843800	57844800	1.1178021736996742
chr19	57843900	57844900	0.9552165924373504
chr19	57844000	57845000	1.0490489146915198
chr19	57844100	57845100	0.7351132684721592
chr19	57844200	57845200	0.9165358563191184
chr19	57844300	57845300	0.8216777702502623
chr19	57844400	57845400	0.8612131097261154
chr19	57844500	57845500	0.1967469459062148
chr19	57844600	57845600	0.08443990605414954
chr19	57844700	57845700	-0.01743155159667506
chr19	57844800	57845800	0.3307662473123268
chr19	57844900	57845900	0.8406734369556378
chr19	57845000	57846000	0.8405019758217845
chr19	57845100	57846100	1.163167224631091
chr19	57845200	57846200	0.6328308439085613
chr19	57845300	57846300	0.708700322417354
chr19	57845400	57846400	0.8697085175226474
chr19	57846500	57847500	0.7145515297725182
chr19	57846600	57847600	0.6930699825277901
chr19	57846700	57847700	0.6366679386895377
chr19	57846800	57847800	0.5926774223533964
chr19	57846900	57847900	1.5258846110349795
chr19	57847000	57848000	1.4657908800367137
chr19	57847100	57848100	1.0910212307902674
chr19	57847200	57848200	0.04551198097995977
chr19	57847300	57848300	-0.1181771318509604
chr19	57847400	57848400	-0.1781842627209243
chr19	57847500	57848500	-0.8966514261635692
chr19	57847600	57848600	-0.8744444568434561
chr19	57847700	57848700	-0.7890298625300691
chr19	57847800	57848800	-1.2823688827659143
chr19	57847900	57848900	-1.548220030107935
chr19	57848000	57849000	-2.38203947645328
chr19	57848100	57849100	-2.69309730683823
chr19	57848200	57849200	-2.352967347999272
chr19	57848300	57849300	-2.5021438703157584
chr19	57848400	57849400	-2.5049811661667483
chr19	57848500	57849500	-2.4632075958098145
chr19	57848600	57849600	-1.6638303502972238
chr19	57848700	57849700	-2.326182808855545
chr19	57848800	57849800	-2.5485696076398847
chr19	57848900	57849900	-1.9505740135982723
chr19	57849000	57850000	-1.0002821099600319
chr19	57849100	57850100	-0.1056425327552374
chr19	57849200	57850200	0.6240270470791404
chr19	57849300	57850300	0.08645994492778103
chr19	57849400	57850400	-0.4619588171142801
chr19	57849500	57850500	-0.29883817662729417
chr19	57849600	57850600	-1.6744502682179252
chr19	57849700	57850700	-0.3008889986856925
chr19	57849800	57850800	-0.16859796158432475
chr19	57849900	57850900	-1.1035465607164514
chr19	57850000	57851000	-1.7814417394072946
chr19	57850100	57851100	-2.3285979571046216
chr19	57850200	57851200	-2.57131514249162
chr19	57850300	57851300	-2.6663969643432184
chr19	57850400	57851400	-1.8698170790182351
chr19	57850500	57851500	-2.282330238996646
chr19	57850600	57851600	-2.1982627027991763
chr19	57850700	57851700	-2.7580610863186523
chr19	57850800	57851800	-2.2707579583355115
chr19	57850900	57851900	-2.03659590206794
chr19	57851000	57852000	-1.9574799621206964
chr19	57851100	57852100	-2.3662137025963577
chr19	57851200	57852200	-2.8207161404441563
chr19	57851300	57852300	-2.3187323462763034
chr19	57851400	57852400	-2.3595312549923326
chr19	57851500	57852500	-2.0095852967538232
chr19	57851600	57852600	-2.1350706222078792
chr19	57851700	57852700	-2.037542738138721
chr19	57851800	57852800	-2.0695175130299
chr19	57855900	57856900	0.15871368669735605
chr19	57856000	57857000	0.53726955593916
chr19	57856100	57857100	0.6557586066348343
chr19	57856200	57857200	0.22095887489226426
chr19	57856300	57857300	0.006343544905524125
chr19	57856400	57857400	0.0018290008732129003
chr19	57856500	57857500	-0.6016543613127525
chr19	57856600	57857600	-1.007721583665338
chr19	57856700	57857700	-1.1248369465212449
chr19	57856800	57857800	-0.8388373648348809
chr19	57856900	57857900	-0.8720371336781626
chr19	57857000	57858000	-1.176134545784166
chr19	57857100	57858100	-1.3301787776800995
chr19	57859200	57860200	-0.4799350694224042
chr19	57859300	57860300	-1.2298032094136535
chr19	57859400	57860400	-2.583342134662169
chr19	57859500	57860500	-2.851872133177002
chr19	57859600	57860600	-2.6533272029203343
chr19	57859700	57860700	-3.3185258500969232
chr19	57859800	57860800	-3.2435283358346183
chr19	57859900	57860900	-3.649663510654048
chr19	57860000	57861000	-4.062429258786504
chr19	57860100	57861100	-4.048447879228776
chr19	57860200	57861200	-4.3171422355599045
chr19	57860300	57861300	-4.3370273486841855
chr19	57860400	57861400	-3.5742458409730564
chr19	57860500	57861500	-3.485197007220292
chr19	57860600	57861600	-4.725593616655218
chr19	57860700	57861700	-4.092093027886588
chr19	57861800	57862800	-2.432152067929449
chr19	57861900	57862900	-3.1995638352467966
chr19	57862000	57863000	-3.8687999244312534
chr19	57862100	57863100	-4.124705306433002
chr19	57862200	57863200	-4.676258729618904
chr19	57862300	57863300	-5.133019172604229
chr19	57862400	57863400	-5.120725042036462
chr19	57862500	57863500	-6.522630576678642
chr19	57862600	57863600	-6.372833207327076
chr19	57862700	57863700	-6.413456633607741
chr19	57862800	57863800	-6.6594179840568435
chr19	57862900	57863900	-6.289823077852351
chr19	57863000	57864000	-5.690764478859295
chr19	57864200	57865200	-2.7564241823564224
chr19	57864300	57865300	-2.9612580221626743
chr19	57864400	57865400	-2.7728124196879085
chr19	57864500	57865500	-2.6192131912152843
chr19	57864600	57865600	-2.7136478849238808
chr19	57864700	57865700	-2.2504240486172016
chr19	57864900	57865900	-1.9154270174797758
chr19	57867400	57868400	-0.6759181722089129
chr19	57867500	57868500	-0.6098918166889267
chr19	57867600	57868600	-0.4788328276663048
chr19	57867700	57868700	-0.7049851396192057
chr19	57867800	57868800	-1.1112998189962808
chr19	57867900	57868900	-2.3314764177144682
chr19	57868000	57869000	-2.495442131502077
chr19	57868100	57869100	-2.079091378915232
chr19	57868200	57869200	-1.542411905782482
chr19	57869800	57870800	-0.9934987551920952
chr19	57869900	57870900	-1.2834119139770497
chr19	57870000	57871000	-1.5077264072693881
chr19	57870100	57871100	-1.4157170552930618
chr19	57870200	57871200	-2.0499823336803606
chr19	57870300	57871300	-2.188229792643184
chr19	57870400	57871400	-2.663077711533708
chr19	57870500	57871500	-1.934509556376809
chr19	57870600	57871600	-2.2475517645174445
chr19	57870700	57871700	-2.452820412917727
chr19	57870800	57871800	-2.410211322227392
chr19	57870900	57871900	-1.9312697843936544
chr19	57871000	57872000	-2.1898053595030764
chr19	57871100	57872100	-1.5896482281609006
chr19	57871200	57872200	-1.1723086859524725
chr19	57871300	57872300	-1.200923497419407
chr19	57871400	57872400	-0.6898811849084936
chr19	57871500	57872500	-0.9156162503437024
chr19	57871600	57872600	-0.07296534779738115
chr19	57871700	57872700	0.1402892823710306
chr19	57871800	57872800	-0.02110967790413076
chr19	57871900	57872900	-0.20071436615027968
chr19	57872000	57873000	-0.06825850951930422
chr19	57872100	57873100	-0.4739464774649702
chr19	57872200	57873200	-0.4568542280622448
chr19	57876100	57877100	-2.022171388582722
chr19	57876200	57877200	-1.5923016458933976
chr19	57876300	57877300	-1.5764152794988318
chr19	57876400	57877400	-2.2294696141614962
chr19	57876500	57877500	-1.693220927091015
chr19	57876600	57877600	-1.9483576587339324
chr19	57876700	57877700	-1.842985165498645
chr19	57876800	57877800	-1.5538232789322437
chr19	57876900	57877900	-1.8133668693390508
chr19	57877000	57878000	-2.0097711065751884
chr19	57877100	57878100	-1.6587581948017251
chr19	57877200	57878200	-1.667528960043981
chr19	57877300	57878300	-1.675713480553166
chr19	57883700	57884700	-1.0692896263408282
chr19	57883800	57884800	-1.756371788293804
chr19	57883900	57884900	-1.3263961025230515
chr19	57884000	57885000	-1.0107266286830907
chr19	57884100	57885100	-1.3545508423836474
chr19	57884200	57885200	-0.9410610075717559
chr19	57884300	57885300	-0.9639301522306928
chr19	57886100	57887100	1.104004600470054
chr19	57886800	57887800	-0.5897542113290221
chr19	57886900	57887900	-1.0992305263301605
chr19	57887000	57888000	-1.8999943288653067
chr19	57887100	57888100	-2.0108943779542883
chr19	57887200	57888200	-2.349769600876891
chr19	57887300	57888300	-3.2221557407620507
chr19	57887400	57888400	-3.759545182517914
chr19	57887500	57888500	-3.9821575612505886
chr19	57887600	57888600	-3.5038492105379047
chr19	57887700	57888700	-1.9921007228803305
chr19	57887800	57888800	-1.8334584637163416
chr19	57887900	57888900	-2.1035206915405817
chr19	57888000	57889000	-2.2190959876576755
chr19	57888100	57889100	-2.5887570807970195
chr19	57888200	57889200	-2.3675135921554338
chr19	57888300	57889300	-1.6646174294114549
chr19	57888400	57889400	-1.1603910834431461
chr19	57888500	57889500	-0.7269864971499989
chr19	57888600	57889600	-0.6617149352867394
chr19	57888700	57889700	-1.511769601636663
chr19	57888800	57889800	-2.1430912157325506
chr19	57888900	57889900	-1.3425140805751057
chr19	57889000	57890000	-0.5426131107291333
chr19	57889100	57890100	-0.16489405717859246
chr19	57889200	57890200	-0.17224501866113756
chr19	57889300	57890300	-0.11612735298950748
chr19	57889400	57890400	-0.013102075426868077
chr19	57889500	57890500	0.3833638836901845
chr19	57889600	57890600	0.5628017117590643
chr19	57889700	57890700	1.5760172804345354
chr19	57889800	57890800	2.8204943758794205
chr19	57889900	57890900	3.0248100949628163
chr19	57890000	57891000	2.7793911035564647
chr19	57890100	57891100	2.8044068209524964
chr19	57890200	57891200	2.9773729653453613
chr19	57890300	57891300	2.91718585470762
chr19	57890400	57891400	3.068815866434423
chr19	57890500	57891500	2.929720049101661
chr19	57891400	57892400	3.3560124363886534
chr19	57891500	57892500	2.768487710398324
chr19	57891600	57892600	2.5463503778962666
chr19	57891700	57892700	2.2967776294269298
chr19	57891800	57892800	1.5228738907405102
chr19	57891900	57892900	1.4372424946312663
chr19	57892000	57893000	1.2193642487429235
chr19	57892100	57893100	1.187002828051832
chr19	57892200	57893200	0.7498358549733974
chr19	57892300	57893300	0.6140414756665898
chr19	57892400	57893400	0.7511641266916451
chr19	57892500	57893500	1.1095358055544433
chr19	57892600	57893600	1.0426040315591278
chr19	57892700	57893700	0.9413591874426579
chr19	57892800	57893800	1.7946974427050064
chr19	57894900	57895900	1.067557333973868
chr19	57895000	57896000	1.6922350631132768
chr19	57895100	57896100	2.141613787056614
chr19	57895400	57896400	2.632889045624984
chr19	57895500	57896500	3.027023528267532
chr19	57895600	57896600	3.0291971224311967
chr19	57895700	57896700	3.3631302376508154
chr19	57895800	57896800	3.030910990615514
chr19	57895900	57896900	4.096138611717346
chr19	57896000	57897000	4.162078006015491
chr19	57896100	57897100	3.654726593962645
chr19	57896200	57897200	3.0658368025092257
chr19	57896300	57897300	2.948351146358465
chr19	57896400	57897400	2.73015137591269
chr19	57896500	57897500	2.6201906269164006
chr19	57896600	57897600	2.424904210561054
chr19	57896700	57897700	2.3478941595241336
chr19	57896800	57897800	2.0531310145733728
chr19	57896900	57897900	1.4092570627734218
chr19	57897000	57898000	1.6060331461846302
chr19	57897100	57898100	2.1652870809076066
chr19	57897200	57898200	3.1770441592217646
chr19	57897300	57898300	3.119190438407097
chr19	57897400	57898400	2.958365705994781
chr19	57897500	57898500	2.7898781949896185
chr19	57897600	57898600	2.894689266204664
chr19	57897700	57898700	2.8477980486064713
chr19	57897800	57898800	3.1995660592357784
chr19	57897900	57898900	3.400810327264833
chr19	57899000	57900000	2.8478583834094437
chr19	57899100	57900100	2.6876981744902877
chr19	57899200	57900200	1.915979374573144
chr19	57899300	57900300	1.7464810920044629
chr19	57899400	57900400	2.0366895084724197
chr19	57899500	57900500	2.4498403695387387
chr19	57899600	57900600	3.013717918925418
chr19	57899700	57900700	2.881826161883355
chr19	57899800	57900800	3.2211574780674965
chr19	57900900	57901900	2.7096940780542407
chr19	57901000	57902000	2.3978410651622326
chr19	57901100	57902100	1.915483924805825
chr19	57901200	57902200	2.1299548244306745
chr19	57901300	57902300	2.4789757947482185
chr19	57901400	57902400	2.6685950715437383
chr19	57901500	57902500	2.5272229251736738
chr19	57901600	57902600	2.123916166270216
chr19	57901700	57902700	2.447823072284381
chr19	57901800	57902800	2.8269176933655213
chr19	57901900	57902900	2.9739096406725585
chr19	57902000	57903000	2.8747475704720906
chr19	57902100	57903100	3.4135648433785404
chr19	57902200	57903200	3.3678001761903285
chr19	57902300	57903300	3.208832632442
chr19	57902400	57903400	2.5167566089770634
chr19	57902500	57903500	1.93479571655802
chr19	57902600	57903600	2.4560687222070623
chr19	57902700	57903700	2.197464018455186
chr19	57902800	57903800	2.175092306950249
chr19	57902900	57903900	1.534968601542845
chr19	57903000	57904000	1.475398038114082
chr19	57903100	57904100	1.1778335465995968
chr19	57903200	57904200	0.8098056194818349
chr19	57903300	57904300	0.9647117365413164
chr19	57903400	57904400	1.1606498824283784
chr19	57903500	57904500	1.89468793965685
chr19	57903600	57904600	1.6120128352644632
chr19	57903700	57904700	1.513841074982577
chr19	57903800	57904800	1.1661164501751669
chr19	57903900	57904900	1.4066439142468063
chr19	57904000	57905000	1.5999334596530814
chr19	57905100	57906100	-1.3009805298110635
chr19	57905200	57906200	-1.366498005694677
chr19	57905300	57906300	-1.5922409283905494
chr19	57905400	57906400	-2.157935775694146
chr19	57905500	57906500	-2.275639279364541
chr19	57905600	57906600	-2.3855592788750863
chr19	57905700	57906700	-2.8458025284653847
chr19	57906900	57907900	-0.5829734317533598
chr19	57907000	57908000	-1.2183469167459307
chr19	57907100	57908100	-0.3661854132050457
chr19	57907200	57908200	-0.04827165545650081
chr19	57907300	57908300	0.09970494467851904
chr19	57907400	57908400	0.289391360166596
chr19	57907500	57908500	-0.06156210934701176
chr19	57907600	57908600	-0.2501542170170988
chr19	57907700	57908700	-0.261982686503261
chr19	57907800	57908800	-0.1791793506098823
chr19	57907900	57908900	0.14689677256630215
chr19	57908000	57909000	0.4614653240647497
chr19	57908100	57909100	0.6366316906287016
chr19	57908200	57909200	-0.21011938484100864
chr19	57908300	57909300	-0.4590224094852681
chr19	57908400	57909400	-0.6619267009563163
chr19	57908500	57909500	0.05369280619034854
chr19	57910300	57911300	0.9345171626014144
chr19	57910400	57911400	1.309309464636781
chr19	57910500	57911500	1.4278132747246282
chr19	57910600	57911600	1.4715953261096832
chr19	57910700	57911700	1.1583122254139109
chr19	57910800	57911800	1.2715193356217525
chr19	57910900	57911900	1.657524990572558
chr19	57911000	57912000	1.5984197604845538
chr19	57911100	57912100	1.8089401248250023
chr19	57911200	57912200	1.834988477897044
chr19	57911300	57912300	1.7988131140715575
chr19	57911400	57912400	1.518339722612882
chr19	57911500	57912500	1.082788123251552
chr19	57911600	57912600	0.7625827902517208
chr19	57911700	57912700	0.6520761540077843
chr19	57911800	57912800	0.7379548692599008
chr19	57911900	57912900	0.29320590646801703
chr19	57912000	57913000	0.28178226141875334
chr19	57912100	57913100	0.4187228133927017
chr19	57912200	57913200	0.047633593302525236
chr19	57912300	57913300	-0.6763545327305136
chr19	57912400	57913400	-0.6149649666004772
chr19	57912500	57913500	-0.40852079714015294
chr19	57912600	57913600	-0.362127117611557
chr19	57912700	57913700	-0.7468836880321726
chr19	57912800	57913800	-0.8339180181257668
chr19	57912900	57913900	-1.194037553622613
chr19	57913000	57914000	-1.2104660727022554
chr19	57913100	57914100	-1.2610519191010765
chr19	57913200	57914200	-1.4895388528277649
chr19	57913300	57914300	-1.311133199335414
chr19	57913400	57914400	-1.3589925473848572
chr19	57913500	57914500	-1.0482854244657849
chr19	57914500	57915500	-0.5284192245254252
chr19	57914600	57915600	-0.9055489891349294
chr19	57914700	57915700	-1.0521238658013037
chr19	57914800	57915800	-1.0854135944103491
chr19	57914900	57915900	-1.3572109301689788
chr19	57915000	57916000	-2.407486052928896
chr19	57915100	57916100	-2.1907908873643422
chr19	57915200	57916200	-2.560647376970078
chr19	57915300	57916300	-2.3606094607852803
chr19	57915400	57916400	-3.0674391406562407
chr19	57915500	57916500	-2.558288918529345
chr19	57915600	57916600	-4.3306030390753705
chr19	57915700	57916700	-4.195475345027562
chr19	57915800	57916800	-5.756538108386643
chr19	57915900	57916900	-5.857854857165548
chr19	57916000	57917000	-5.626148736540761
chr19	57917200	57918200	1.2118373921571266
chr19	57917300	57918300	1.0486088362835992
chr19	57917400	57918400	1.1754945698345214
chr19	57917500	57918500	0.5290736995311102
chr19	57917600	57918600	0.6764390479625167
chr19	57917700	57918700	0.7039810062482553
chr19	57917800	57918800	0.5912100255304734
chr19	57917900	57918900	0.4465020267969148
chr19	57918000	57919000	-0.27767526823812916
chr19	57918100	57919100	0.039055655137256964
chr19	57918200	57919200	-1.0802879320237702
chr19	57919000	57920000	-0.20511600598516788
chr19	57919100	57920100	-0.061096556509483736
chr19	57919200	57920200	-0.4864068388247301
chr19	57919300	57920300	-0.3908185004540106
chr19	57919400	57920400	-0.2176105816411636
chr19	57919500	57920500	-0.20667413439289706
chr19	57920600	57921600	0.2562624953245073
chr19	57920700	57921700	0.3770664074841412
chr19	57920800	57921800	0.2937656610317492
chr19	57920900	57921900	0.303988358080206
chr19	57921000	57922000	0.08471960823722724
chr19	57921100	57922100	-0.03649479885058887
chr19	57921200	57922200	0.12007956145131148
chr19	57921300	57922300	0.34586429509527805
chr19	57921400	57922400	0.4231977122064885
chr19	57921500	57922500	0.481095074201508
chr19	57921600	57922600	0.4389130198356586
chr19	57921700	57922700	0.60316424767715
chr19	57921800	57922800	0.24345976378230866
chr19	57921900	57922900	0.232741556551308
chr19	57922000	57923000	0.7462264187853406
chr19	57923600	57924600	1.733367734409096
chr19	57923700	57924700	1.0777060225032842
chr19	57923800	57924800	0.7103747335382374
chr19	57923900	57924900	0.5710169884352403
chr19	57924000	57925000	0.8949107406062801
chr19	57924100	57925100	0.6594938509819449
chr19	57924200	57925200	0.6033866440829445
chr19	57924300	57925300	-1.3966616415200133
chr19	57924400	57925400	-2.39156638627602
chr19	57924500	57925500	-2.508911715872772
chr19	57924600	57925600	-3.003749249572775
chr19	57924700	57925700	-2.298344042301009
chr19	57924800	57925800	-2.168867770296124
chr19	57924900	57925900	-2.1635305656173065
chr19	57925000	57926000	-2.796507108113062
chr19	57925100	57926100	-2.9980214937451284
chr19	57925200	57926200	-3.6989842738786622
chr19	57925300	57926300	-1.8238629079941984
chr19	57925400	57926400	-0.8319613571243022
chr19	57925500	57926500	-1.5389199005176462
chr19	57925600	57926600	-0.7611959732349529
chr19	57925700	57926700	-1.126390071724922
chr19	57925800	57926800	-1.4254158070170555
chr19	57925900	57926900	-1.3715522340735675
chr19	57926000	57927000	-0.8231739359598211
chr19	57926100	57927100	-0.3515164448296503
chr19	57926200	57927200	0.042215732647192576
chr19	57926300	57927300	-0.4536152229995074
chr19	57926400	57927400	-0.8393850609688182
chr19	57926500	57927500	0.6935904418536455
chr19	57926600	57927600	0.4061945289700888
chr19	57926700	57927700	0.27717046576667065
chr19	57926800	57927800	0.5030437442484682
chr19	57926900	57927900	0.949454443595044
chr19	57927000	57928000	1.26730914354182
chr19	57927100	57928100	1.2974832863397163
chr19	57927200	57928200	1.3898076634137648
chr19	57927300	57928300	2.2198753983240644
chr19	57927400	57928400	2.7300314487747155
chr19	57927500	57928500	2.6064373698605814
chr19	57927600	57928600	2.4764256467125
chr19	57927700	57928700	2.6561211158216484
chr19	57927800	57928800	2.658296291137711
chr19	57927900	57928900	2.612875483368414
chr19	57928000	57929000	2.047252273061445
chr19	57928100	57929100	1.8208241461916843
chr19	57928200	57929200	1.2777100751706207
chr19	57928300	57929300	-0.13633614341687436
chr19	57928400	57929400	-0.26285668478914226
chr19	57928500	57929500	-1.177026418869551
chr19	57928600	57929600	-0.7974639097358079
chr19	57928700	57929700	-0.4891077371668013
chr19	57928800	57929800	-0.5552052601850244
chr19	57928900	57929900	-0.4217439931093353
chr19	57929000	57930000	0.7233604677546104
chr19	57929100	57930100	0.5980380107935991
chr19	57929200	57930200	0.9507378417440866
chr19	57929300	57930300	1.7104254385703566
chr19	57929400	57930400	1.5455862145279398
chr19	57929500	57930500	2.346753919375556
chr19	57929600	57930600	2.392780964403002
chr19	57929700	57930700	1.93374367728542
chr19	57929800	57930800	1.726565977295019
chr19	57929900	57930900	1.4696659785574882
chr19	57930000	57931000	0.3045899505631804
chr19	57930100	57931100	0.5036886304616469
chr19	57930200	57931200	0.35955440673686273
chr19	57930300	57931300	0.1014607970003715
chr19	57930400	57931400	0.4219278742001453
chr19	57930500	57931500	0.3608457200578673
chr19	57930600	57931600	-0.03761140277259005
chr19	57930700	57931700	-0.07642787272594792
chr19	57930800	57931800	0.07396951509702979
chr19	57930900	57931900	-0.4109988112910464
chr19	57931000	57932000	-0.5332159467158233
chr19	57931100	57932100	-0.9536134736255982
chr19	57931200	57932200	-0.12416586460342388
chr19	57931300	57932300	0.8312641269931775
chr19	57931400	57932400	1.0799762358975185
chr19	57931500	57932500	1.1093071366241525
chr19	57931600	57932600	1.521193377903397
chr19	57931700	57932700	1.9966269451293364
chr19	57931800	57932800	2.2760223030817106
chr19	57931900	57932900	2.069885703189606
chr19	57932000	57933000	2.0476550839283236
chr19	57932100	57933100	2.6769072560565776
chr19	57932200	57933200	2.6284216110530587
chr19	57932300	57933300	2.27030800198662
chr19	57932400	57933400	1.8459048356728447
chr19	57932500	57933500	1.980521261192892
chr19	57932600	57933600	1.6009691029980906
chr19	57932700	57933700	1.6934668183888335
chr19	57932800	57933800	1.4032800718557652
chr19	57932900	57933900	1.306320331005456
chr19	57933000	57934000	1.3960035220548748
chr19	57933100	57934100	0.4582153538888329
chr19	57933200	57934200	0.0630158180884283
chr19	57933300	57934300	0.07370288931758784
chr19	57933400	57934400	-0.20061968327160332
chr19	57933500	57934500	0.09789999154762266
chr19	57933600	57934600	0.0051386705594077
chr19	57933700	57934700	-1.2462944180187334
chr19	57933800	57934800	-1.5281337151633083
chr19	57933900	57934900	-1.5418947513063723
chr19	57934000	57935000	-0.8862880451512604
chr19	57934100	57935100	0.3829522896510935
chr19	57934200	57935200	0.9765239122378921
chr19	57934300	57935300	1.7680509132835818
chr19	57934400	57935400	2.1747329870086385
chr19	57934500	57935500	1.7392845070101768
chr19	57934600	57935600	1.4552899421136116
chr19	57934700	57935700	2.084764143566628
chr19	57934800	57935800	2.5021325674780104
chr19	57934900	57935900	2.9169857349777546
chr19	57935000	57936000	1.9914557627852494
chr19	57935100	57936100	1.941529397827307
chr19	57935200	57936200	1.4829324818678018
chr19	57935300	57936300	0.9851294628915646
chr19	57935400	57936400	1.0840822208690517
chr19	57935500	57936500	0.5131296685039226
chr19	57935600	57936600	1.3361673085531602
chr19	57935700	57936700	1.2567573906840952
chr19	57935800	57936800	1.3631599857165344
chr19	57935900	57936900	1.2526591783308334
chr19	57937000	57938000	1.6206976507825748
chr19	57937100	57938100	1.9822545249315693
chr19	57937200	57938200	2.4752227830406444
chr19	57937300	57938300	2.5313176376646367
chr19	57937400	57938400	3.141971336488602
chr19	57937500	57938500	3.1145996356131205
chr19	57937600	57938600	2.6853116477921493
chr19	57937700	57938700	2.997463148763007
chr19	57937800	57938800	3.530134176601443
chr19	57937900	57938900	3.3830126881748486
chr19	57938000	57939000	3.453779916083504
chr19	57938100	57939100	3.498978044364897
chr19	57940300	57941300	2.2233375981570784
chr19	57940400	57941400	2.0651794462519253
chr19	57940500	57941500	2.191973388325444
chr19	57940600	57941600	2.149332098995474
chr19	57940700	57941700	2.532687729935859
chr19	57940800	57941800	2.5770467690405363
chr19	57940900	57941900	2.2093879761245336
chr19	57941000	57942000	1.9367622408606795
chr19	57941100	57942100	1.5059137639085811
chr19	57941200	57942200	1.7271949616044893
chr19	57941300	57942300	1.5896382081016958
chr19	57941400	57942400	1.7550559857867212
chr19	57941500	57942500	1.4622247720649333
chr19	57941600	57942600	2.098585541429708
chr19	57941700	57942700	1.4474458051457515
chr19	57941800	57942800	1.2789400438974106
chr19	57941900	57942900	1.7800529028038632
chr19	57942000	57943000	1.9388963875865763
chr19	57942100	57943100	2.5588215792083835
chr19	57942200	57943200	1.9035575887365808
chr19	57942300	57943300	1.8266340255082447
chr19	57942400	57943400	1.5253355055586009
chr19	57942500	57943500	1.1039084780120074
chr19	57942600	57943600	0.7650939788167662
chr19	57942700	57943700	1.0504921269993015
chr19	57942800	57943800	0.7426733869109572
chr19	57942900	57943900	0.4112116802798219
chr19	57943000	57944000	0.7324867444379843
chr19	57943100	57944100	1.0100742302522017
chr19	57943200	57944200	1.1418549885458946
chr19	57943300	57944300	1.025469650754213
chr19	57943400	57944400	1.028648262715916
chr19	57943500	57944500	1.283220520728636
chr19	57943600	57944600	1.277945727018637
chr19	57943700	57944700	1.124491246048717
chr19	57944300	57945300	0.021330404589544355
chr19	57944400	57945400	-0.3627523214175432
chr19	57944500	57945500	-0.28534891108371696
chr19	57944600	57945600	0.233857148190688
chr19	57944700	57945700	0.5285858411475234
chr19	57944800	57945800	0.7617442519380203
chr19	57944900	57945900	0.5368802647162946
chr19	57945000	57946000	0.3874656283929854
chr19	57945100	57946100	0.7319379927749753
chr19	57945200	57946200	1.5917762135882514
chr19	57945300	57946300	1.7521625484241428
chr19	57945400	57946400	1.8495527904761384
chr19	57945500	57946500	2.2930642312606166
chr19	57945600	57946600	1.9651987578931105
chr19	57945700	57946700	1.9020435118563803
chr19	57945800	57946800	1.90579590694609
chr19	57945900	57946900	1.938941411455656
chr19	57946000	57947000	1.8138242338701387
chr19	57946100	57947100	1.560366736641215
chr19	57946200	57947200	1.162628307554587
chr19	57946300	57947300	1.2177218335857862
chr19	57946400	57947400	2.1717922010871407
chr19	57946500	57947500	2.35764620649546
chr19	57946600	57947600	2.6473276012230404
chr19	57946700	57947700	2.475519588711752
chr19	57946800	57947800	2.526965614164409
chr19	57946900	57947900	2.66820427428782
chr19	57947000	57948000	3.6687227251095216
chr19	57947100	57948100	4.259980787079922
chr19	57947200	57948200	4.037145154651672
chr19	57949100	57950100	3.7691994555786006
chr19	57949200	57950200	3.450664356662424
chr19	57949300	57950300	2.623620170739894
chr19	57949400	57950400	1.658758162993761
chr19	57949500	57950500	1.0205276232803484
chr19	57949600	57950600	0.3383601918814462
chr19	57949700	57950700	-0.3379589210075885
chr19	57949800	57950800	-0.6864923221005194
chr19	57949900	57950900	-0.8036890781901275
chr19	57950000	57951000	-0.8383509526952858
chr19	57950100	57951100	-0.24630183432857405
chr19	57950200	57951200	0.5164415424678751
chr19	57950300	57951300	1.268439437441044
chr19	57950400	57951400	1.7808101806290009
chr19	57950500	57951500	2.188551521060182
chr19	57950600	57951600	2.763019494447267
chr19	57950700	57951700	3.167591412729996
chr19	57950800	57951800	3.5170005475769512
chr19	57950900	57951900	3.284846016392963
chr19	57951000	57952000	3.2319701509381
chr19	57951100	57952100	2.262406058862977
chr19	57951200	57952200	1.8977807496082189
chr19	57952900	57953900	1.814063836966248
chr19	57953000	57954000	1.5126530867895343
chr19	57953100	57954100	1.2283015791003529
chr19	57953200	57954200	2.1624347090766247
chr19	57953300	57954300	2.4286388981159237
chr19	57953400	57954400	2.8938077892112117
chr19	57953500	57954500	3.0211644053378777
chr19	57953600	57954600	3.248462486300096
chr19	57953700	57954700	3.0407086390747327
chr19	57953800	57954800	3.0994478660937927
chr19	57953900	57954900	1.8115564554526769
chr19	57954000	57955000	2.0446532823055237
chr19	57954100	57955100	2.683270747997806
chr19	57954200	57955200	2.0415287520367422
chr19	57954300	57955300	2.4944391479260863
chr19	57954400	57955400	2.0987401708752094
chr19	57954500	57955500	2.294250039311624
chr19	57954600	57955600	2.084359624671968
chr19	57954700	57955700	2.0443445783401586
chr19	57954800	57955800	2.56651990026472
chr19	57954900	57955900	2.655900881968832
chr19	57955000	57956000	2.765776715165792
chr19	57956700	57957700	-0.0643159753316296
chr19	57956900	57957900	0.2781344669530653
chr19	57957000	57958000	0.3575225075473013
chr19	57957100	57958100	0.91366946768168
chr19	57957200	57958200	0.6550696065486947
chr19	57957300	57958300	0.6726892625105249
chr19	57957400	57958400	0.16284697267290524
chr19	57957500	57958500	-0.2348990464545389
chr19	57957600	57958600	1.0532076551956804
chr19	57957700	57958700	1.1154885130768182
chr19	57957800	57958800	1.294735479355154
chr19	57957900	57958900	1.8761566037108128
chr19	57958000	57959000	1.9863247012843963
chr19	57958100	57959100	1.7139317308937403
chr19	57958200	57959200	1.6490608304756469
chr19	57958300	57959300	1.5926029878975532
chr19	57958400	57959400	2.004218796556206
chr19	57958500	57959500	2.310555396068687
chr19	57958600	57959600	2.1769196304515566
chr19	57958700	57959700	1.811806507247008
chr19	57960500	57961500	0.6419519926926189
chr19	57960600	57961600	1.3186030799991508
chr19	57960700	57961700	1.1506677368338003
chr19	57960800	57961800	1.0217158929722063
chr19	57960900	57961900	1.0743522255967528
chr19	57961000	57962000	1.7831517096873883
chr19	57961100	57962100	1.2388262032140474
chr19	57961200	57962200	1.6351322056341515
chr19	57961300	57962300	1.7330976498962132
chr19	57961400	57962400	2.175558424066073
chr19	57961500	57962500	2.5755133429908037
chr19	57961600	57962600	1.8924976020827282
chr19	57961700	57962700	2.655577849291314
chr19	57961800	57962800	2.871129004435747
chr19	57961900	57962900	3.193353874870801
chr19	57962000	57963000	2.943826488384562
chr19	57962900	57963900	0.6812792479077452
chr19	57963000	57964000	0.018287195556015306
chr19	57963100	57964100	-0.1274537197732882
chr19	57963200	57964200	0.02257230993120252
chr19	57963300	57964300	0.16217640292729846
chr19	57963400	57964400	0.2609383814996894
chr19	57963500	57964500	0.4931004308294861
chr19	57963600	57964600	0.4286635470270111
chr19	57963700	57964700	0.9810185399934616
chr19	57963800	57964800	0.6657490665713575
chr19	57963900	57964900	0.8996626617856323
chr19	57964000	57965000	1.4513626081061068
chr19	57964100	57965100	1.5532243418700369
chr19	57964200	57965200	1.869381945729346
chr19	57964300	57965300	1.8644627188542136
chr19	57964400	57965400	1.7547085017098274
chr19	57964500	57965500	2.2920001716387453
chr19	57964600	57965600	2.8931056297631725
chr19	57964700	57965700	2.27169924406541
chr19	57964800	57965800	3.123865522028137
chr19	57964900	57965900	2.5532994520394414
chr19	57965000	57966000	2.63510405563246
chr19	57965100	57966100	2.9865070637213202
chr19	57965200	57966200	2.6977207032165684
chr19	57965300	57966300	2.2177255332181334
chr19	57965400	57966400	2.1252235184614854
chr19	57965500	57966500	2.0075057960216127
chr19	57965600	57966600	1.2466180130314288
chr19	57965700	57966700	0.8477899266659401
chr19	57965800	57966800	0.3896824592483929
chr19	57965900	57966900	0.8551707951763632
chr19	57966000	57967000	0.7349052121233685
chr19	57966100	57967100	0.7695157080828804
chr19	57966200	57967200	0.3466293032477067
chr19	57966300	57967300	0.5126252827184746
chr19	57966400	57967400	0.3040524506544319
chr19	57966500	57967500	0.4037321484890681
chr19	57966600	57967600	0.5011646655040685
chr19	57967100	57968100	0.7557465686087399
chr19	57967200	57968200	1.081846838268204
chr19	57967300	57968300	1.078653077069843
chr19	57967400	57968400	1.7093008030396613
chr19	57967500	57968500	1.4018091005841742
chr19	57967600	57968600	1.7290684678472836
chr19	57967700	57968700	1.4266662289820091
chr19	57967800	57968800	2.3178197807146588
chr19	57967900	57968900	1.9104664303817804
chr19	57968000	57969000	2.543023832136419
chr19	57968100	57969100	2.6180445697473296
chr19	57968200	57969200	2.643721727268604
chr19	57968300	57969300	2.629779370611138
chr19	57968400	57969400	2.797292225004667
chr19	57968500	57969500	2.675959957166171
chr19	57969900	57970900	0.2434338531350815
chr19	57970000	57971000	-0.16292109522564607
chr19	57970100	57971100	0.3296315566677727
chr19	57970200	57971200	-0.022877314893589483
chr19	57970300	57971300	0.09377912810504373
chr19	57970400	57971400	0.7116028778045387
chr19	57970500	57971500	0.3681195979691553
chr19	57970600	57971600	1.277902845231511
chr19	57970700	57971700	0.6982255473372976
chr19	57970800	57971800	2.438979486218473
chr19	57970900	57971900	2.6420960450384636
chr19	57971000	57972000	1.7964411208564532
chr19	57971100	57972100	1.1190620964322977
chr19	57971200	57972200	1.1526022832664955
chr19	57971300	57972300	0.9974804339381388
chr19	57971400	57972400	1.1212109102178534
chr19	57971500	57972500	1.620493640947001
chr19	57971600	57972600	1.5399095037894592
chr19	57971700	57972700	1.1104709221903086
chr19	57971800	57972800	0.2762724472355005
chr19	57971900	57972900	-0.0984642892500097
chr19	57972000	57973000	0.9186965695072393
chr19	57972100	57973100	1.1565956341331414
chr19	57973700	57974700	-0.09647833105181708
chr19	57973800	57974800	0.6567285451305511
chr19	57973900	57974900	0.6964104042903252
chr19	57974000	57975000	1.043371917882653
chr19	57974100	57975100	1.0696657954409572
chr19	57974200	57975200	0.8427732671460094
chr19	57974300	57975300	1.3513060846495677
chr19	57974400	57975400	1.4538362382139782
chr19	57974500	57975500	0.5631728408484898
chr19	57975600	57976600	0.7233036396148611
chr19	57975700	57976700	-0.04476375257192197
chr19	57975800	57976800	-0.2092597630872371
chr19	57975900	57976900	-0.2290381168769342
chr19	57976000	57977000	0.1683612656120388
chr19	57976100	57977100	0.11319286134183715
chr19	57976200	57977200	0.5483983590553365
chr19	57976300	57977300	1.0084788474843214
chr19	57976400	57977400	0.3581826479000976
chr19	57976500	57977500	-0.10707783844421682
chr19	57976600	57977600	-0.5162652269209169
chr19	57976700	57977700	0.7075695998252596
chr19	57976800	57977800	0.9152255735468836
chr19	57976900	57977900	1.2733932187614287
chr19	57977000	57978000	0.7368585515556743
chr19	57977100	57978100	0.7853523993961302
chr19	57977200	57978200	0.18753362501923548
chr19	57977300	57978300	0.2431783557358744
chr19	57977400	57978400	1.2325129867707532
chr19	57977500	57978500	2.662664360366052
chr19	57977600	57978600	3.1485814576955704
chr19	57977700	57978700	3.4908017845645
chr19	57977800	57978800	3.9194262546153418
chr19	57977900	57978900	4.236685089076123
chr19	57978000	57979000	4.4082451337970125
chr19	57978100	57979100	4.6147667516683
chr19	57978200	57979200	5.133818349701572
chr19	57978300	57979300	5.252633351873842
chr19	57978400	57979400	5.898834110231071
chr19	57978500	57979500	5.0317931882021645
chr19	57978600	57979600	4.979557015257517
chr19	57978700	57979700	4.308948714278157
chr19	57978800	57979800	3.7542251470443815
chr19	57978900	57979900	3.085514278622405
chr19	57979000	57980000	3.087548444399229
chr19	57979100	57980100	2.5538779322927136
chr19	57979200	57980200	2.613257399592836
chr19	57979300	57980300	2.196782792058817
chr19	57979400	57980400	1.3716170647249255
chr19	57979500	57980500	1.0379072414947064
chr19	57979600	57980600	0.4869188898743171
chr19	57979700	57980700	0.4774610594442001
chr19	57979800	57980800	0.7824660118431841
chr19	57979900	57980900	0.7246441589071231
chr19	57980000	57981000	0.8122961450792702
chr19	57980100	57981100	1.3502396336958922
chr19	57980200	57981200	0.803465327478792
chr19	57980300	57981300	1.3497835128836244
chr19	57980400	57981400	1.057179008722518
chr19	57980500	57981500	1.8009655332318146
chr19	57980600	57981600	1.3617156615599677
chr19	57980700	57981700	1.790434203317795
chr19	57980800	57981800	1.9459214667465436
chr19	57980900	57981900	1.6294407717713126
chr19	57981000	57982000	1.0585006251480134
chr19	57981100	57982100	0.6461006445380101
chr19	57981200	57982200	1.0861529192076815
chr19	57981300	57982300	0.8999713148049072
chr19	57981400	57982400	1.4683668239399896
chr19	57981500	57982500	0.1968498444754882
chr19	57981600	57982600	0.6654971508629718
chr19	57981700	57982700	-0.0801723824790154
chr19	57981800	57982800	-0.41178946630636404
chr19	57981900	57982900	0.11638287859271708
chr19	57982000	57983000	0.5884370724466782
chr19	57982100	57983100	0.44052368100293604
chr19	57982200	57983200	-0.2438003790315097
chr19	57982300	57983300	-1.0844263507289915
chr19	57982400	57983400	-1.1837293954032868
chr19	57982500	57983500	0.17225210516451533
chr19	57982600	57983600	0.08703636832536768
chr19	57982700	57983700	-0.03815339304205621
chr19	57982800	57983800	0.16741980136580267
chr19	57982900	57983900	-0.3707604532592235
chr19	57983000	57984000	-0.5111604456659774
chr19	57983100	57984100	0.09175219455681168
chr19	57983200	57984200	0.6739824608278719
chr19	57983300	57984300	1.4790917750497816
chr19	57983400	57984400	1.248331261126884
chr19	57983500	57984500	0.6507044523214559
chr19	57983600	57984600	0.9459463645492164
chr19	57983700	57984700	1.4988141189276485
chr19	57983800	57984800	1.7544337651535582
chr19	57983900	57984900	2.2118358510117213
chr19	57984000	57985000	1.9345768538277015
chr19	57984100	57985100	2.0533451797984776
chr19	57984200	57985200	1.6775679346814756
chr19	57984300	57985300	1.5154620608373282
chr19	57984400	57985400	2.1624486430161567
chr19	57984500	57985500	2.380491302047005
chr19	57984600	57985600	2.8910603625133144
chr19	57984700	57985700	3.0038462908026347
chr19	57984800	57985800	2.8263975764334446
chr19	57984900	57985900	2.4895974285699745
chr19	57985000	57986000	1.9801449789596426
chr19	57985100	57986100	1.4072793632182008
chr19	57985200	57986200	1.9309229915024528
chr19	57985300	57986300	1.947948089879029
chr19	57985400	57986400	1.336013137080923
chr19	57985500	57986500	1.3860664000398666
chr19	57985800	57986800	1.0031595414028325
chr19	57985900	57986900	1.3714274792462584
chr19	57986000	57987000	1.5140630885464776
chr19	57986100	57987100	1.4063879965128392
chr19	57986200	57987200	0.03665468955619053
chr19	57986300	57987300	0.051205313356773835
chr19	57986400	57987400	-0.06836151949387873
chr19	57986500	57987500	-0.6916899870327591
chr19	57986600	57987600	-0.9591525994313836
chr19	57986700	57987700	-1.053435775826192
chr19	57986800	57987800	-0.8467732288700647
chr19	57986900	57987900	-0.7311777655232715
chr19	57987000	57988000	-0.5455420144499475
chr19	57987100	57988100	-0.7257724188386724
chr19	57987200	57988200	0.02101297996177684
chr19	57987300	57988300	0.4323063607689655
chr19	57987400	57988400	0.7745344871666724
chr19	57987500	57988500	1.1446926703211535
chr19	57987600	57988600	1.1286209339322435
chr19	57987700	57988700	1.3882189106393654
chr19	57987800	57988800	1.3155507658165415
chr19	57987900	57988900	0.7882372807428197
chr19	57988000	57989000	0.7206182345188119
chr19	57988100	57989100	1.1554899639268237
chr19	57988200	57989200	1.5529370436007004
chr19	57988300	57989300	1.3105243351129765
chr19	57988400	57989400	1.4254643598837475
chr19	57988500	57989500	1.4017021669522771
chr19	57988600	57989600	1.6606496652037281
chr19	57988700	57989700	1.3657731992269548
chr19	57988800	57989800	1.2174142973117663
chr19	57988900	57989900	1.417685204607946
chr19	57990500	57991500	-1.3268180377249397
chr19	57990600	57991600	-1.686400980775447
chr19	57990700	57991700	-1.4764214980527888
chr19	57990800	57991800	-0.7429746748276035
chr19	57990900	57991900	0.00756870242865891
chr19	57991000	57992000	0.15564203193073792
chr19	57991100	57992100	0.22031148552312965
chr19	57991200	57992200	0.4787962916010025
chr19	57991300	57992300	0.08465753253189434
chr19	57991400	57992400	0.428456973109931
chr19	57991500	57992500	1.1315558306396962
chr19	57991600	57992600	1.6704934581548476
chr19	57991700	57992700	1.4163732089733123
chr19	57991800	57992800	0.6637851299289417
chr19	57991900	57992900	0.08777000900276602
chr19	57992000	57993000	-0.2324325427891623
chr19	57992100	57993100	-0.03861810736542017
chr19	57992200	57993200	-0.4781646480839844
chr19	57992300	57993300	0.002806789194791649
chr19	57992400	57993400	-0.010520647844964771
chr19	57992500	57993500	0.5554096135223472
chr19	57992600	57993600	0.7606525189041733
chr19	57992700	57993700	0.8846069966438689
chr19	57992800	57993800	1.1373180686795046
chr19	57992900	57993900	1.5480954211170264
chr19	57993000	57994000	1.8820768853309326
chr19	57993100	57994100	1.4898182088525074
chr19	57993200	57994200	1.3164589250337946
chr19	57993300	57994300	1.4589120320090945
chr19	57993400	57994400	1.383456918704952
chr19	57993500	57994500	0.962312033576761
chr19	57993600	57994600	0.4639007970611313
chr19	57993700	57994700	0.7111300697974817
chr19	57993800	57994800	0.4620016419041998
chr19	57993900	57994900	0.2023470435366924
chr19	57994000	57995000	0.11401541606236701
chr19	57994100	57995100	0.5309652410513808
chr19	57995200	57996200	-1.1188315998877554
chr19	57995300	57996300	-1.0860090549127897
chr19	57995400	57996400	-0.6468012147720598
chr19	57995500	57996500	-0.1668608639851979
chr19	57995600	57996600	0.8461740818995771
chr19	57995700	57996700	0.738369218091886
chr19	57995800	57996800	0.736350899237604
chr19	57995900	57996900	1.2105745009125892
chr19	57996000	57997000	1.749079231015495
chr19	57996100	57997100	1.9015702508592849
chr19	57996200	57997200	1.944177071229838
chr19	57996300	57997300	1.8598336722765487
chr19	57996400	57997400	1.6427344606286791
chr19	57996500	57997500	1.2422292437029676
chr19	57996600	57997600	0.6890927803986874
chr19	57996700	57997700	0.8986445035500785
chr19	57996800	57997800	0.9147364682421466
chr19	57996900	57997900	0.4868414366374961
chr19	57997000	57998000	0.13553339200465883
chr19	57997100	57998100	0.9119305751998964
chr19	57997200	57998200	1.113247123145526
chr19	57997300	57998300	0.7758418117218242
chr19	57997400	57998400	0.4866898323727641
chr19	57997500	57998500	0.29410232185474083
chr19	57997600	57998600	-0.1841588756169308
chr19	57997700	57998700	-0.3847496584276574
chr19	57997800	57998800	-0.2930506210019769
chr19	57997900	57998900	0.21980645163903906
chr19	57998000	57999000	-0.0276980381487315
chr19	57998100	57999100	-0.07622862719498358
chr19	57998200	57999200	-0.7181994500702532
chr19	57998300	57999300	-0.12029949383844901
chr19	57998400	57999400	0.3031167572617052
chr19	57998500	57999500	0.6496884302340691
chr19	57998600	57999600	1.6014537211172482
chr19	57998700	57999700	1.6781192402370884
chr19	57999700	58000700	0.3300432869025801
chr19	57999800	58000800	0.8242706176164664
chr19	57999900	58000900	1.027800199731384
chr19	58000000	58001000	0.2356460229900693
chr19	58000100	58001100	-0.20646433702495728
chr19	58000200	58001200	-0.2924151423023517
chr19	58000300	58001300	-0.6799469017759238
chr19	58000400	58001400	-0.4709659039557307
chr19	58000500	58001500	-0.8645705828476548
chr19	58000600	58001600	-2.0062848883701974
chr19	58000700	58001700	-2.162229541375147
chr19	58000800	58001800	-2.6715675331989703
chr19	58000900	58001900	-3.0503409902606444
chr19	58001000	58002000	-2.3885462626262655
chr19	58001100	58002100	-1.8233239432635167
chr19	58001200	58002200	-1.4632195041194531
chr19	58001300	58002300	-0.8165694476810866
chr19	58001400	58002400	-1.3783120100486328
chr19	58002700	58003700	-0.6648700425236492
chr19	58002800	58003800	-0.4557606760020322
chr19	58002900	58003900	-0.3603368594541184
chr19	58003000	58004000	-0.7460376963319434
chr19	58003100	58004100	-0.536282170035609
chr19	58003200	58004200	-0.4785616962323953
chr19	58003300	58004300	-0.2103948666048483
chr19	58003400	58004400	0.3561040903281548
chr19	58003500	58004500	0.7788384104128223
chr19	58003600	58004600	1.2956596515360128
chr19	58003700	58004700	2.139296645504916
chr19	58003800	58004800	1.4770999712349222
chr19	58003900	58004900	1.4813128468751124
chr19	58004000	58005000	1.38359395495616
chr19	58004100	58005100	1.3249024708789854
chr19	58004200	58005200	0.9131283357803714
chr19	58004300	58005300	1.0165119620507639
chr19	58004400	58005400	0.8805310651923787
chr19	58004500	58005500	1.4799663406882375
chr19	58004600	58005600	0.9098130311090769
chr19	58004700	58005700	0.17525849285522094
chr19	58004800	58005800	0.9680099792319141
chr19	58006500	58007500	1.8844651559522687
chr19	58006600	58007600	1.5658023187247476
chr19	58006700	58007700	1.6876865000912022
chr19	58006800	58007800	1.943182090590798
chr19	58006900	58007900	2.1281898084333806
chr19	58007000	58008000	0.011355195983945403
chr19	58007100	58008100	-1.2288804712931398
chr19	58007200	58008200	-2.6681287369598867
chr19	58007300	58008300	-3.130379167983041
chr19	58007400	58008400	-4.2929632327525376
chr19	58007500	58008500	-4.4395298543697645
chr19	58007600	58008600	-4.556367597467823
chr19	58007700	58008700	-5.025140373255857
chr19	58007800	58008800	-6.381961085863957
chr19	58007900	58008900	-7.186556691807897
chr19	58008000	58009000	-6.097154394797392
chr19	58008100	58009100	-4.501100996073615
chr19	58008200	58009200	-3.165353344607246
chr19	58008300	58009300	-3.6082396288702574
chr19	58008400	58009400	-2.92608066309787
chr19	58008500	58009500	-2.70290311853638
chr19	58008600	58009600	-2.329398637198631
chr19	58008700	58009700	-1.8743030449208744
chr19	58009200	58010200	0.18462246033521854
chr19	58009300	58010300	0.21083841975526413
chr19	58009400	58010400	-0.8292154108089212
chr19	58009500	58010500	-1.3758466672799032
chr19	58009600	58010600	-2.0844239221517094
chr19	58009700	58010700	-1.9212612604574493
chr19	58010800	58011800	-3.563359586264604
chr19	58010900	58011900	-4.853953939681592
chr19	58011000	58012000	-4.853633755676482
chr19	58011100	58012100	-6.1180906476303925
chr19	58012200	58013200	-1.6773175214204017
chr19	58012300	58013300	-1.1266323581480078
chr19	58012400	58013400	-0.4634276683744756
chr19	58012500	58013500	-0.4287567980272946
chr19	58012600	58013600	-1.1310982009279444
chr19	58012700	58013700	-1.7168597338202245
chr19	58012800	58013800	-2.1696123690668707
chr19	58012900	58013900	-1.6523221885539976
chr19	58013000	58014000	-1.3431596042147151
chr19	58013100	58014100	-2.304684499754485
chr19	58013200	58014200	-1.5105519092239814
chr19	58013300	58014300	-2.4800291592512336
chr19	58013400	58014400	-3.0891089463092136
chr19	58013500	58014500	-3.4282235090201505
chr19	58013600	58014600	-3.239622639924297
chr19	58013700	58014700	-3.2176181617912007
chr19	58013800	58014800	-2.8422348832353306
chr19	58013900	58014900	-2.9472216652314125
chr19	58014000	58015000	-3.5647577255181964
chr19	58014100	58015100	-3.176076496278053
chr19	58014200	58015200	-3.65677032264896
chr19	58014300	58015300	-3.234181129849645
chr19	58014400	58015400	-3.0222530788763287
chr19	58014500	58015500	-3.1702009400574465
chr19	58014600	58015600	-3.134752005205
chr19	58014700	58015700	-2.7174704688365785
chr19	58014800	58015800	-2.5878839915855534
chr19	58014900	58015900	-3.268255584137973
chr19	58015000	58016000	-2.930590593757109
chr19	58015100	58016100	-2.6882759925753867
chr19	58015200	58016200	-2.7575802224568062
chr19	58015300	58016300	-2.686832825887639
chr19	58015400	58016400	-2.912980779198218
chr19	58015500	58016500	-2.453508572809893
chr19	58015600	58016600	-2.7742605710288895
chr19	58015700	58016700	-3.4359059143224964
chr19	58015800	58016800	-3.908097674259391
chr19	58015900	58016900	-3.9370718030244958
chr19	58016000	58017000	-3.9166417815965233
chr19	58016100	58017100	-3.868558851641121
chr19	58016200	58017200	-3.9721847127817416
chr19	58016300	58017300	-3.9507355858624367
chr19	58016400	58017400	-3.5483940021182905
chr19	58016500	58017500	-3.6212660852475937
chr19	58017200	58018200	-1.2008660385473102
chr19	58017300	58018300	-1.2040297113334806
chr19	58017400	58018400	-2.0039169405371475
chr19	58017500	58018500	-1.84024173265481
chr19	58017600	58018600	-1.8271274970829088
chr19	58017700	58018700	-2.3878294775697126
chr19	58017800	58018800	-2.9164510703384816
chr19	58017900	58018900	-3.378204502871132
chr19	58018000	58019000	-4.349857185350729
chr19	58018100	58019100	-4.7579017046844605
chr19	58018200	58019200	-5.4497923303820635
chr19	58018300	58019300	-5.900148951320629
chr19	58018400	58019400	-6.1910761663256535
chr19	58018500	58019500	-6.619344548825892
chr19	58018600	58019600	-6.440669997566804
chr19	58018700	58019700	-5.974858943391743
chr19	58018800	58019800	-6.224144611383244
chr19	58018900	58019900	-7.0513863141998625
chr19	58019000	58020000	-6.43753404231836
chr19	58019100	58020100	-6.7994332402809095
chr19	58019200	58020200	-6.382652007615541
chr19	58019300	58020300	-6.278176999961692
chr19	58019400	58020400	-6.187321665169067
chr19	58019500	58020500	-6.5014652021074815
chr19	58019600	58020600	-7.163809576477263
chr19	58019700	58020700	-6.855134895725291
chr19	58019800	58020800	-6.025870664845304
chr19	58019900	58020900	-4.0808415463507615
chr19	58020000	58021000	-3.297569708028597
chr19	58020800	58021800	-3.894110772975904
chr19	58020900	58021900	-4.098985172045253
chr19	58021000	58022000	-5.011801013694365
chr19	58021100	58022100	-6.2407915923937285
chr19	58021200	58022200	-6.045165709500741
chr19	58021300	58022300	-6.408091792860295
chr19	58021400	58022400	-6.871349114759344
chr19	58021500	58022500	-5.630317383695196
chr19	58021600	58022600	-4.393171863618573
chr19	58021700	58022700	-4.298101550477147
chr19	58021800	58022800	-4.631613196376612
chr19	58021900	58022900	-4.437187442963247
chr19	58022000	58023000	-4.439337607656251
chr19	58022100	58023100	-4.987877261608307
chr19	58022200	58023200	-4.9108571174855875
chr19	58022300	58023300	-4.275912203169382
chr19	58022400	58023400	-4.0589030796061385
chr19	58022500	58023500	-4.2786623831892285
chr19	58022600	58023600	-4.7209685448082315
chr19	58022700	58023700	-4.618799010390127
chr19	58023900	58024900	-9.111804503936336
chr19	58024000	58025000	-9.70216164827813
chr19	58025400	58026400	-9.001110691741111
chr19	58025500	58026500	-5.620861268951832
chr19	58025600	58026600	0.6727802557118145
chr19	58025700	58026700	3.561076114098543
chr19	58025800	58026800	5.931574176948339
chr19	58025900	58026900	6.232862289707322
chr19	58026000	58027000	6.7797791681836905
chr19	58026100	58027100	7.733884949468138
chr19	58026200	58027200	8.503963370758871
chr19	58026300	58027300	8.417721788140952
chr19	58026400	58027400	7.929028748325098
chr19	58026500	58027500	6.789802900346956
chr19	58026600	58027600	6.0385913335334775
chr19	58026700	58027700	3.729972790430709
chr19	58026800	58027800	2.618153549567793
chr19	58026900	58027900	2.4822624260292567
chr19	58027000	58028000	2.7916632308599265
chr19	58027100	58028100	2.8623039685201106
chr19	58027200	58028200	3.0200884630651696
chr19	58027300	58028300	3.0616086222454046
chr19	58027400	58028400	3.6719063546219264
chr19	58027500	58028500	3.548653595211033
chr19	58027600	58028600	3.6919587725625904
chr19	58027700	58028700	4.14093315186854
chr19	58027800	58028800	4.408630769036291
chr19	58027900	58028900	4.980427412688134
chr19	58028000	58029000	5.49361804051801
chr19	58028100	58029100	4.974097177082143
chr19	58028200	58029200	4.851823715713286
chr19	58028300	58029300	4.644270246046326
chr19	58028400	58029400	4.62033367289358
chr19	58028500	58029500	4.761133184903153
chr19	58028600	58029600	4.700909826281771
chr19	58028700	58029700	4.118861030965437
chr19	58028800	58029800	3.6974169189537673
chr19	58028900	58029900	2.6802319411135214
chr19	58030000	58031000	2.0195069639129604
chr19	58030100	58031100	1.7752773984668635
chr19	58031400	58032400	0.4315864433317411
chr19	58031500	58032500	1.083552582126301
chr19	58031600	58032600	1.2978443600668843
chr19	58031700	58032700	1.9411547400561668
chr19	58031800	58032800	1.9785735052964348
chr19	58031900	58032900	1.794137605885205
chr19	58033100	58034100	1.0176364913926097
chr19	58033200	58034200	1.4813237461515214
chr19	58034700	58035700	1.9614346252254025
chr19	58034800	58035800	1.7578943495371615
chr19	58034900	58035900	2.014217163137794
chr19	58035000	58036000	1.922728474353442
chr19	58035100	58036100	1.9820101292725936
chr19	58035200	58036200	2.7429362860739985
chr19	58035300	58036300	2.808421618424956
chr19	58035400	58036400	2.2795692856290306
chr19	58035500	58036500	1.4974954494709116
chr19	58036600	58037600	1.5259996633023942
chr19	58036700	58037700	1.3729191338460711
chr19	58036800	58037800	2.168829553473933
chr19	58036900	58037900	2.2426307931941967
chr19	58037000	58038000	2.227434689631905
chr19	58037100	58038100	2.6105574327355736
chr19	58037200	58038200	3.3456313075488864
chr19	58037300	58038300	3.2124632115048115
chr19	58037400	58038400	2.7027212101006226
chr19	58037500	58038500	2.68202031987916
chr19	58037600	58038600	2.631864847125589
chr19	58038500	58039500	2.58386385426594
chr19	58038600	58039600	2.4353076369029867
chr19	58038700	58039700	1.9318451321838683
chr19	58039800	58040800	4.29617298648832
chr19	58039900	58040900	4.322521685575906
chr19	58040000	58041000	5.812128856789101
chr19	58040100	58041100	5.648051061137072
chr19	58040200	58041200	5.251873373402849
chr19	58040300	58041300	4.680152657495429
chr19	58040400	58041400	4.759887232921459
chr19	58040500	58041500	3.9084986505785126
chr19	58040600	58041600	3.1145961098709
chr19	58040700	58041700	2.483895865072159
chr19	58040800	58041800	2.7953049693161516
chr19	58040900	58041900	3.1278233833223195
chr19	58041000	58042000	1.7989657751360157
chr19	58041100	58042100	1.765742385842005
chr19	58041200	58042200	1.8114181724681293
chr19	58041300	58042300	1.752903689926083
chr19	58041400	58042400	1.7046519615929911
chr19	58041500	58042500	1.5998114975159914
chr19	58041600	58042600	2.1254102407277324
chr19	58041700	58042700	2.1597657870793103
chr19	58041800	58042800	1.977158186816655
chr19	58041900	58042900	2.2690132122999187
chr19	58042000	58043000	2.4117993675683684
chr19	58042100	58043100	2.752975100842756
chr19	58042200	58043200	2.99894882361059
chr19	58042300	58043300	2.8979796613399733
chr19	58042400	58043400	2.780745487961104
chr19	58042500	58043500	3.0300120180012216
chr19	58042600	58043600	2.600821838383064
chr19	58042700	58043700	2.7120900450451937
chr19	58042800	58043800	2.702683271086652
chr19	58042900	58043900	2.6367881588223314
chr19	58043000	58044000	2.722607704689144
chr19	58043100	58044100	2.390988419641374
chr19	58043200	58044200	2.4576370051201706
chr19	58043300	58044300	2.376356835822171
chr19	58043400	58044400	2.745876891923201
chr19	58043500	58044500	3.1548171814159502
chr19	58043600	58044600	3.424951144053602
chr19	58043700	58044700	2.7035787562093216
chr19	58043800	58044800	3.3443498624867405
chr19	58043900	58044900	3.3323672024214352
chr19	58044000	58045000	3.524374240313148
chr19	58044100	58045100	3.5508467115445472
chr19	58044200	58045200	3.7659977367698607
chr19	58044300	58045300	4.645034501594503
chr19	58044400	58045400	5.13771751481916
chr19	58044500	58045500	5.064483420312595
chr19	58044600	58045600	4.819515668394393
chr19	58044700	58045700	5.126342627194041
chr19	58044800	58045800	4.696628289321938
chr19	58044900	58045900	4.379296321246378
chr19	58045000	58046000	4.279428390954966
chr19	58045100	58046100	4.4181804530608915
chr19	58045200	58046200	3.6551019054092353
chr19	58045300	58046300	2.9212932204721915
chr19	58045400	58046400	2.577539583384285
chr19	58045500	58046500	3.163546073730396
chr19	58045600	58046600	3.369044012522336
chr19	58045700	58046700	3.560901965446569
chr19	58045800	58046800	2.9141489370623685
chr19	58045900	58046900	3.4256476327034826
chr19	58046000	58047000	3.3009708249168126
chr19	58046100	58047100	3.3243822023995224
chr19	58046200	58047200	4.241648908187904
chr19	58046300	58047300	4.415098080438908
chr19	58046400	58047400	4.644983965194144
chr19	58046500	58047500	3.988974301923824
chr19	58046600	58047600	4.155520657681517
chr19	58046700	58047700	3.87368311616647
chr19	58046800	58047800	4.530662480434904
chr19	58046900	58047900	4.634442937122199
chr19	58047000	58048000	4.92499381834621
chr19	58047100	58048100	4.731327673626838
chr19	58047200	58048200	4.211896441514716
chr19	58047300	58048300	3.996028158336129
chr19	58047400	58048400	3.8018194359026363
chr19	58047500	58048500	4.233773223760569
chr19	58047600	58048600	4.114662876978064
chr19	58047700	58048700	3.962644395011916
chr19	58047800	58048800	4.102600561498382
chr19	58047900	58048900	4.029209035111625
chr19	58048000	58049000	3.58874721276604
chr19	58048100	58049100	3.978163512701766
chr19	58048200	58049200	3.987173831175996
chr19	58048300	58049300	3.89293029612181
chr19	58048400	58049400	3.980610110792973
chr19	58048500	58049500	3.1854376363763466
chr19	58048600	58049600	3.5372329111464382
chr19	58048700	58049700	3.7591853312357886
chr19	58048800	58049800	4.032639185599978
chr19	58048900	58049900	3.8952984252351297
chr19	58049000	58050000	4.516199704822433
chr19	58049100	58050100	4.085470919242806
chr19	58049200	58050200	3.8141757887863714
chr19	58049300	58050300	3.8226032712621048
chr19	58049400	58050400	3.8204283459669712
chr19	58049500	58050500	4.0358515785574935
chr19	58049600	58050600	3.205611292091835
chr19	58049700	58050700	3.075245706387564
chr19	58050200	58051200	3.052938591240753
chr19	58050300	58051300	3.385118048213278
chr19	58050400	58051400	3.750924090743992
chr19	58052400	58053400	3.4925959746284563
chr19	58052500	58053500	3.2525873375800147
chr19	58052600	58053600	3.6136851079446526
chr19	58052700	58053700	4.373865800322137
chr19	58052800	58053800	4.908775015167972
chr19	58052900	58053900	5.201032883430085
chr19	58053000	58054000	5.830609368048177
chr19	58053100	58054100	6.1338074592267064
chr19	58053200	58054200	5.985046138070213
chr19	58053300	58054300	6.383928084858228
chr19	58053400	58054400	6.2290608588799685
chr19	58053500	58054500	6.318766387481805
chr19	58053600	58054600	5.9774552398494185
chr19	58053700	58054700	5.53005015693907
chr19	58053800	58054800	5.1335664773735825
chr19	58053900	58054900	4.65119346679404
chr19	58054000	58055000	4.153210366393883
chr19	58054100	58055100	3.6230341038193608
chr19	58054200	58055200	3.277964891341977
chr19	58054300	58055300	2.9151036159373747
chr19	58054400	58055400	2.57100293200017
chr19	58054500	58055500	2.2699691538304783
chr19	58054600	58055600	2.144040946612587
chr19	58054700	58055700	1.4136829554658408
chr19	58054800	58055800	1.1198376508290515
chr19	58054900	58055900	0.8308024466460133
chr19	58055000	58056000	0.8633740857879706
chr19	58057200	58058200	0.7422020128283986
chr19	58057300	58058300	0.6766859265448495
chr19	58057400	58058400	0.9110361720850162
chr19	58058700	58059700	3.3144454998149357
chr19	58058800	58059800	4.3309223184868255
chr19	58058900	58059900	5.513751543379098
chr19	58059000	58060000	6.534752508194338
chr19	58059100	58060100	7.403665012052245
chr19	58059200	58060200	8.060896727555374
chr19	58059300	58060300	8.478855362893501
chr19	58059400	58060400	8.01980694297011
chr19	58059500	58060500	7.716083521365148
chr19	58059600	58060600	7.297837678734764
chr19	58059700	58060700	6.918579208939093
chr19	58059800	58060800	5.971740491903999
chr19	58059900	58060900	5.4673601147803685
chr19	58060000	58061000	4.861649814972989
chr19	58060100	58061100	3.7949706394773166
chr19	58060200	58061200	3.4600760560863395
chr19	58060300	58061300	2.7744717085070896
chr19	58060400	58061400	2.929750323143133
chr19	58060500	58061500	2.9193400972128845
chr19	58060600	58061600	2.8214427694677653
chr19	58060700	58061700	2.4213396418388218
chr19	58060800	58061800	3.035340573806913
chr19	58060900	58061900	2.9568607556617965
chr19	58061000	58062000	3.443607196899202
chr19	58061100	58062100	3.817651225947856
chr19	58061200	58062200	3.5313062203570813
chr19	58061300	58062300	3.615835940086883
chr19	58061400	58062400	3.4511964107469715
chr19	58061500	58062500	2.7455993059093715
chr19	58061600	58062600	2.966437158659839
chr19	58061700	58062700	3.770295161225037
chr19	58061800	58062800	4.004296629309471
chr19	58061900	58062900	3.7946499009066654
chr19	58062600	58063600	4.779448894506603
chr19	58062700	58063700	4.6208275393506
chr19	58062800	58063800	4.648447071457398
chr19	58062900	58063900	4.790183549754576
chr19	58063000	58064000	4.362981362315751
chr19	58063100	58064100	4.2066302450884265
chr19	58063200	58064200	3.9761063438667774
chr19	58063300	58064300	3.4676948145253443
chr19	58063400	58064400	2.9333459135087745
chr19	58063500	58064500	2.6425926521448178
chr19	58063600	58064600	2.0828243446262915
chr19	58063700	58064700	2.132346069904965
chr19	58063800	58064800	1.7605160305843592
chr19	58063900	58064900	1.094297128333482
chr19	58064000	58065000	1.4669301221381392
chr19	58064100	58065100	1.9715110585237048
chr19	58064200	58065200	2.4998087912357674
chr19	58064300	58065300	2.628326605673759
chr19	58064400	58065400	2.8786501342199045
chr19	58064500	58065500	2.4521413042936784
chr19	58064600	58065600	2.9708628391891154
chr19	58064700	58065700	2.8524785078441304
chr19	58064800	58065800	3.065841923621518
chr19	58064900	58065900	3.743538664138168
chr19	58065000	58066000	4.019826331408298
chr19	58065100	58066100	3.5726866857837707
chr19	58065200	58066200	3.309968976755413
chr19	58065300	58066300	3.2420145395079105
chr19	58065400	58066400	3.3524944682156765
chr19	58065500	58066500	3.9548045634305775
chr19	58065600	58066600	3.72984580060506
chr19	58065700	58066700	3.457280066626008
chr19	58065800	58066800	3.1341825400624765
chr19	58067700	58068700	3.4298933096918933
chr19	58067800	58068800	3.365716832151356
chr19	58067900	58068900	3.3263825221174104
chr19	58068000	58069000	3.109137162261448
chr19	58068100	58069100	3.029409003725525
chr19	58068200	58069200	3.0361641508096486
chr19	58068600	58069600	2.297722292289873
chr19	58068700	58069700	1.9029594037717408
chr19	58068800	58069800	2.076852414387209
chr19	58068900	58069900	2.5097191486220294
chr19	58069000	58070000	2.559568655323272
chr19	58069100	58070100	2.933441314594223
chr19	58069200	58070200	3.106860979894087
chr19	58071200	58072200	0.05476020532349722
chr19	58071300	58072300	0.13815837509656448
chr19	58071400	58072400	0.03308460386943824
chr19	58071500	58072500	-0.04079488263751778
chr19	58071600	58072600	-0.1832918097804117
chr19	58071700	58072700	0.3702193948641132
chr19	58071800	58072800	-0.31706517823297525
chr19	58071900	58072900	-0.046192179036318684
chr19	58072000	58073000	0.4513739483197694
chr19	58072100	58073100	0.2530871681162181
chr19	58072200	58073200	-0.03557282824717886
chr19	58072400	58073400	-0.2282634346509848
chr19	58072500	58073500	-0.5556986436129973
chr19	58072600	58073600	-0.6813723732955052
chr19	58072700	58073700	-1.2111470287988475
chr19	58072800	58073800	-0.27679191154061905
chr19	58072900	58073900	0.005832762808766225
chr19	58073000	58074000	0.09752551991761334
chr19	58073100	58074100	0.19457820788013927
chr19	58073200	58074200	0.353082325889004
chr19	58073300	58074300	0.5317293421345497
chr19	58073400	58074400	0.007754146264238385
chr19	58073500	58074500	0.5884954256988203
chr19	58073600	58074600	0.7430488543397101
chr19	58076700	58077700	2.1110641283415674
chr19	58076800	58077800	2.752431799701786
chr19	58076900	58077900	2.845069716094763
chr19	58077000	58078000	2.897086888811176
chr19	58077100	58078100	3.447500789323452
chr19	58077200	58078200	3.4149506154821365
chr19	58077300	58078300	3.2274369807307637
chr19	58077400	58078400	3.417456156328073
chr19	58077500	58078500	3.522332392511736
chr19	58078500	58079500	1.8912815272529964
chr19	58078600	58079600	2.038996366545998
chr19	58079200	58080200	1.5800890366853255
chr19	58079300	58080300	1.3043581096951924
chr19	58079400	58080400	2.44908288499727
chr19	58079500	58080500	2.3632611136887087
chr19	58079600	58080600	2.184589579515553
chr19	58079700	58080700	1.9148282810605082
chr19	58079800	58080800	1.5044058767971191
chr19	58079900	58080900	1.7335094121882209
chr19	58080000	58081000	1.436889244889021
chr19	58080100	58081100	1.7066024757399456
chr19	58080200	58081200	2.290852254089512
chr19	58080300	58081300	1.7778931571035808
chr19	58080400	58081400	1.5534809333052944
chr19	58080500	58081500	1.5617387198493164
chr19	58080600	58081600	1.3260183576135367
chr19	58080700	58081700	1.3980315308328781
chr19	58080800	58081800	2.404444523031287
chr19	58081900	58082900	1.7548110676424855
chr19	58082000	58083000	2.0247523892227126
chr19	58082100	58083100	2.097025589215726
chr19	58082200	58083200	1.8098802338416808
chr19	58082300	58083300	2.5455222314236927
chr19	58082400	58083400	2.1408874742393817
chr19	58082500	58083500	2.5590781303470647
chr19	58082600	58083600	2.589837049140945
chr19	58082700	58083700	2.3923636300827797
chr19	58082800	58083800	2.030816780537889
chr19	58082900	58083900	1.8571726842663627
chr19	58083000	58084000	1.1802903257027362
chr19	58083100	58084100	1.346399471241806
chr19	58083200	58084200	2.0754461826645345
chr19	58083300	58084300	1.3157093215601448
chr19	58083400	58084400	0.9528316239539828
chr19	58083500	58084500	1.0129532172889235
chr19	58083600	58084600	1.5957381731362938
chr19	58083700	58084700	1.8345975310344491
chr19	58083800	58084800	2.6564844916504544
chr19	58083900	58084900	3.263345968854406
chr19	58084000	58085000	4.532713092868259
chr19	58084100	58085100	4.808213882975519
chr19	58084200	58085200	4.908884879749691
chr19	58084300	58085300	5.658348761406736
chr19	58084400	58085400	6.704415833482096
chr19	58084500	58085500	7.119731354768064
chr19	58084600	58085600	6.59132545696771
chr19	58084700	58085700	6.034293282915941
chr19	58084800	58085800	5.1467932842066135
chr19	58084900	58085900	4.5750130398721085
chr19	58085000	58086000	3.333291565004045
chr19	58085100	58086100	2.8158899383896814
chr19	58085200	58086200	1.9296036848844853
chr19	58087000	58088000	3.534047827129031
chr19	58087100	58088100	3.4617133723209843
chr19	58087200	58088200	3.741934588808304
chr19	58087300	58088300	3.4721270675780698
chr19	58087400	58088400	2.9444170339797164
chr19	58087500	58088500	3.3000305823239824
chr19	58087600	58088600	3.257978082702905
chr19	58087700	58088700	3.5454730242849037
chr19	58087800	58088800	3.57105774110774
chr19	58087900	58088900	4.29457374862668
chr19	58088000	58089000	3.637767416277291
chr19	58088100	58089100	3.98708325437164
chr19	58088200	58089200	3.8757837340735617
chr19	58088300	58089300	4.38525147168506
chr19	58089400	58090400	5.2974899168622684
chr19	58089500	58090500	5.237902093887452
chr19	58089600	58090600	5.793172123648711
chr19	58089700	58090700	5.895729381246191
chr19	58089800	58090800	5.763040140287585
chr19	58089900	58090900	5.623470265414396
chr19	58090000	58091000	4.679774849454464
chr19	58090100	58091100	3.8202837376580345
chr19	58092900	58093900	0.5871407783281898
chr19	58093000	58094000	0.8877494106310465
chr19	58093100	58094100	1.260744959734422
chr19	58093200	58094200	1.0775676486123076
chr19	58093300	58094300	1.181636024195374
chr19	58093400	58094400	0.9925686541138604
chr19	58094700	58095700	2.3208422279585563
chr19	58094800	58095800	3.0701385266648638
chr19	58094900	58095900	3.4024639396422387
chr19	58095000	58096000	3.627665820831226
chr19	58095100	58096100	4.276105752492012
chr19	58095200	58096200	3.3337290502614407
chr19	58095300	58096300	3.052035314773488
chr19	58095400	58096400	3.487411172582448
chr19	58095500	58096500	3.0479407783020758
chr19	58095600	58096600	3.1525207294338986
chr19	58095700	58096700	2.753923297297875
chr19	58095800	58096800	2.6073451735801414
chr19	58095900	58096900	2.290047887372303
chr19	58096000	58097000	2.2700353168839067
chr19	58096100	58097100	1.8731460174369912
chr19	58096200	58097200	2.8090502137190803
chr19	58096300	58097300	2.8995159938374657
chr19	58096400	58097400	2.8261810189487515
chr19	58096500	58097500	2.710198199810694
chr19	58096600	58097600	2.5941365544317123
chr19	58096700	58097700	2.2285768609725003
chr19	58100000	58101000	0.36361614609777615
chr19	58100100	58101100	0.3320095107092365
chr19	58101600	58102600	0.15814305885153165
chr19	58101700	58102700	0.14753789981822552
chr19	58101800	58102800	-0.01003967517601659
chr19	58101900	58102900	-0.17140283571846754
chr19	58102000	58103000	-0.5595830632401402
chr19	58102100	58103100	-0.4510152461836735
chr19	58102200	58103200	-0.4970273871213437
chr19	58102300	58103300	-1.051067206124526
chr19	58103700	58104700	-0.9411676387587684
chr19	58103800	58104800	-0.3930007624842125
chr19	58103900	58104900	-0.3152331070024892
chr19	58104000	58105000	-0.4052270302852927
chr19	58104100	58105100	-0.4500356425212236
chr19	58104200	58105200	-0.4749347376460806
chr19	58104300	58105300	-0.2179871284306016
chr19	58104900	58105900	0.9186181212640728
chr19	58105000	58106000	0.5603217845942838
chr19	58105100	58106100	0.8469929864731315
chr19	58105200	58106200	0.5577170741199341
chr19	58105300	58106300	0.7356390112879783
chr19	58105400	58106400	1.3114714863711816
chr19	58106800	58107800	0.9073485168138884
chr19	58106900	58107900	0.03756522310642753
chr19	58107000	58108000	0.23772751165915915
chr19	58107100	58108100	0.14005794026075988
chr19	58107200	58108200	-0.12204400761147854
chr19	58107300	58108300	-0.451109286480753
chr19	58107400	58108400	-0.4322475932729871
chr19	58107500	58108500	-0.1750107213380277
chr19	58107600	58108600	-0.4111376160079692
chr19	58107700	58108700	0.05657537054705754
chr19	58107800	58108800	-0.27656526246906066
chr19	58107900	58108900	0.5162988333208737
chr19	58108000	58109000	0.7590408919762001
chr19	58108100	58109100	0.3481512259594149
chr19	58108200	58109200	0.8697711412785173
chr19	58108300	58109300	0.9528330315714536
chr19	58109500	58110500	0.7616727812756117
chr19	58109600	58110600	1.6574274766430916
chr19	58109700	58110700	1.8401812142504137
chr19	58109800	58110800	1.6844404562473905
chr19	58109900	58110900	1.276446128848336
chr19	58110000	58111000	1.4546568182864965
chr19	58110100	58111100	1.7383525248065357
chr19	58110200	58111200	1.6638545796063444
chr19	58110300	58111300	1.6247556986628946
chr19	58110400	58111400	1.785297490279625
chr19	58110500	58111500	1.365029258880209
chr19	58110600	58111600	0.1416761006659137
chr19	58110700	58111700	-0.1206465098221991
chr19	58110800	58111800	0.0023980633007856557
chr19	58110900	58111900	0.36859535164779617
chr19	58111000	58112000	0.39720076389160563
chr19	58111100	58112100	0.31318473159914945
chr19	58111200	58112200	-0.1881101109599753
chr19	58111300	58112300	-0.27625939170686353
chr19	58111400	58112400	-0.4284891970131368
chr19	58111500	58112500	0.1446694402750366
chr19	58111600	58112600	0.09012967021965787
chr19	58111700	58112700	0.2838966381818441
chr19	58115800	58116800	-0.2161055233144276
chr19	58115900	58116900	0.15475690488615673
chr19	58116000	58117000	0.6528119953597622
chr19	58116100	58117100	0.5281465663453387
chr19	58116200	58117200	0.1329283027796194
chr19	58116300	58117300	0.011781257008307604
chr19	58116400	58117400	0.0981247682107737
chr19	58116500	58117500	0.09781295663564032
chr19	58116600	58117600	-0.4515912464824829
chr19	58116700	58117700	0.3349162027787416
chr19	58116800	58117800	0.22414918473717332
chr19	58116900	58117900	0.2064020875100361
chr19	58117400	58118400	0.7233774070198642
chr19	58117500	58118500	-0.3882669450603037
chr19	58117600	58118600	-0.6700873402955464
chr19	58117700	58118700	0.12205293926549195
chr19	58117800	58118800	1.5312127756469598
chr19	58117900	58118900	2.0680426303871027
chr19	58118000	58119000	2.5443074479004997
chr19	58118100	58119100	2.2800855511161977
chr19	58118200	58119200	1.5465838808019108
chr19	58118300	58119300	1.9500313320688305
chr19	58118400	58119400	2.20889925632309
chr19	58118500	58119500	3.6738621310880015
chr19	58118600	58119600	4.238140533844314
chr19	58118700	58119700	4.500430858112533
chr19	58118800	58119800	3.2067459709041506
chr19	58119900	58120900	2.9915720703592417
chr19	58120000	58121000	2.352416233481172
chr19	58120100	58121100	2.3084793596615856
chr19	58120200	58121200	2.0234946912187457
chr19	58120500	58121500	1.7024617801011672
chr19	58120600	58121600	1.4709902942172233
chr19	58121100	58122100	1.3612698572093909
chr19	58121200	58122200	1.6861526850327844
chr19	58121300	58122300	1.6698730400046198
chr19	58121400	58122400	1.984406574649292
chr19	58121500	58122500	1.6512856231597752
chr19	58121600	58122600	1.7546010408726676
chr19	58121700	58122700	1.7162336808873733
chr19	58121800	58122800	1.89597090106818
chr19	58121900	58122900	2.157149746249432
chr19	58122000	58123000	1.9927827047281845
chr19	58122100	58123100	2.6556570979540832
chr19	58122200	58123200	2.8382692150117124
chr19	58122300	58123300	2.611446268756128
chr19	58122400	58123400	2.617163835814114
chr19	58122500	58123500	3.0556219140510064
chr19	58122600	58123600	2.960997430475089
chr19	58122700	58123700	2.5770371867013253
chr19	58122800	58123800	2.4516842326983457
chr19	58122900	58123900	2.0417266940588146
chr19	58124600	58125600	3.178256015601248
chr19	58124700	58125700	3.439727867527076
chr19	58124800	58125800	3.0493249151771065
chr19	58124900	58125900	3.1458548155080828
chr19	58125000	58126000	3.227236113064777
chr19	58125100	58126100	3.3102244075561438
chr19	58125200	58126200	3.367651169069267
chr19	58125300	58126300	3.3531528433819573
chr19	58125400	58126400	2.8618263827029122
chr19	58125500	58126500	2.274383302691016
chr19	58125600	58126600	1.49364488594093
chr19	58125700	58126700	0.6468780995144577
chr19	58125800	58126800	1.0084361115800335
chr19	58125900	58126900	0.4643617706734314
chr19	58126000	58127000	0.9096432790177092
chr19	58126100	58127100	0.92756631535425
chr19	58126200	58127200	0.7794666874192651
chr19	58126300	58127300	0.5996269518977502
chr19	58126400	58127400	0.26742330480898685
chr19	58126500	58127500	0.19963800839826226
chr19	58126600	58127600	0.6207741232505773
chr19	58126700	58127700	1.0793412725600624
chr19	58126800	58127800	1.272901420029491
chr19	58126900	58127900	1.5714112892642038
chr19	58127000	58128000	0.9481912232956785
chr19	58127100	58128100	1.2430752711200883
chr19	58127200	58128200	1.8599130033479967
chr19	58127300	58128300	2.530869499982223
chr19	58127400	58128400	2.7793257431117158
chr19	58127500	58128500	3.605865229002563
chr19	58127600	58128600	3.4439414478383235
chr19	58127700	58128700	3.3202912340169544
chr19	58127800	58128800	3.219626204862005
chr19	58127900	58128900	3.558919020748584
chr19	58128000	58129000	3.8251425267870696
chr19	58128100	58129100	3.2324175578350163
chr19	58128200	58129200	2.792683664614188
chr19	58128300	58129300	2.140124695835953
chr19	58128400	58129400	2.2043859403970485
chr19	58128500	58129500	2.0005286583559045
chr19	58128600	58129600	1.2119142724007683
chr19	58128700	58129700	0.9239125858701128
chr19	58128800	58129800	0.6595917532528692
chr19	58128900	58129900	0.7909985606478659
chr19	58129000	58130000	-0.2685771843492784
chr19	58129100	58130100	0.08185367910846633
chr19	58129200	58130200	-0.0006969085733563357
chr19	58129300	58130300	0.05885701134918664
chr19	58129400	58130400	-0.04638345296712619
chr19	58129500	58130500	-0.17217407316308878
chr19	58130600	58131600	0.039934631063508884
chr19	58130700	58131700	-0.3658288503229693
chr19	58130800	58131800	-0.3264291323175987
chr19	58130900	58131900	-0.15382227308045984
chr19	58131000	58132000	0.22145847069301913
chr19	58132700	58133700	0.9710094334864924
chr19	58132800	58133800	0.3364170458918577
chr19	58132900	58133900	0.2770480930188179
chr19	58133000	58134000	0.1619687512829931
chr19	58133100	58134100	0.543731607182541
chr19	58133200	58134200	0.453048544444397
chr19	58133300	58134300	-0.16276202620763708
chr19	58133400	58134400	-0.7818599370311682
chr19	58133500	58134500	-0.9621118807005952
chr19	58133600	58134600	-0.8895707507444159
chr19	58133700	58134700	-1.0980010648485028
chr19	58133800	58134800	-0.12533726435443282
chr19	58133900	58134900	-0.5432434366824573
chr19	58134000	58135000	-0.4740969852921997
chr19	58134100	58135100	-0.8245129386184332
chr19	58134200	58135200	-0.7004502589568156
chr19	58134300	58135300	-0.0468325458219238
chr19	58134400	58135400	0.8233474921309679
chr19	58134500	58135500	0.8274765979239581
chr19	58134600	58135600	1.1694839710472922
chr19	58134700	58135700	1.488004085858028
chr19	58134800	58135800	1.5122078839918098
chr19	58134900	58135900	1.655288445868585
chr19	58135000	58136000	1.2611146608020685
chr19	58135100	58136100	1.500300557194002
chr19	58135200	58136200	1.7298969162584146
chr19	58135300	58136300	1.3763508489010734
chr19	58135400	58136400	0.9042509037492488
chr19	58135500	58136500	0.9341550059102705
chr19	58135600	58136600	0.2509326945237051
chr19	58137800	58138800	1.6818824616366077
chr19	58137900	58138900	2.106811565394943
chr19	58138000	58139000	2.652381687212624
chr19	58138100	58139100	3.1134254192271564
chr19	58138200	58139200	2.514173384011014
chr19	58138300	58139300	2.749131093632415
chr19	58138400	58139400	2.3883149632276868
chr19	58138500	58139500	2.2671894024031327
chr19	58138600	58139600	2.039435040958588
chr19	58138700	58139700	1.9458575456656115
chr19	58138800	58139800	1.16410174312687
chr19	58138900	58139900	0.5944435016511299
chr19	58139000	58140000	0.08624092704909328
chr19	58139100	58140100	0.20963633022002207
chr19	58139200	58140200	1.146279035142309
chr19	58139300	58140300	0.37749640839725135
chr19	58139400	58140400	0.15777375025810642
chr19	58139500	58140500	0.4647401108684171
chr19	58142700	58143700	-0.28451560331759085
chr19	58142800	58143800	-0.4034682703702456
chr19	58142900	58143900	-0.5993148221259177
chr19	58143000	58144000	-0.6818535725800563
chr19	58143100	58144100	-0.6397353942288544
chr19	58143200	58144200	-1.1809732624711329
chr19	58143300	58144300	-1.4694352177949412
chr19	58143400	58144400	-0.9584076251609602
chr19	58146000	58147000	0.4896178225967034
chr19	58148500	58149500	-1.0482962110606209
chr19	58148600	58149600	-0.6446144388797442
chr19	58148700	58149700	-1.1344155670597882
chr19	58148800	58149800	-1.1518296156246612
chr19	58148900	58149900	-1.3879581578698907
chr19	58149000	58150000	-1.4589411433788728
chr19	58149100	58150100	-1.686513061097854
chr19	58149200	58150200	-1.6771934157185835
chr19	58149300	58150300	-2.043386535676744
chr19	58149400	58150400	-1.265092773375136
chr19	58149500	58150500	-1.109414104116227
chr19	58149600	58150600	-0.5698921015400721
chr19	58149700	58150700	0.4203494079433056
chr19	58149800	58150800	0.4111871964330163
chr19	58150500	58151500	0.5167684188684485
chr19	58150600	58151600	0.3663650799183384
chr19	58151700	58152700	0.5417567766170821
chr19	58151800	58152800	1.1246622776860684
chr19	58151900	58152900	0.8672417259875659
chr19	58152000	58153000	0.37768436149534507
chr19	58152100	58153100	0.6460366833588518
chr19	58152200	58153200	0.4157287291762819
chr19	58152300	58153300	0.7241274851827775
chr19	58152400	58153400	1.2198010021102774
chr19	58152500	58153500	0.6196656425142905
chr19	58152600	58153600	0.03589967735940538
chr19	58152700	58153700	0.15703859870734305
chr19	58152800	58153800	-0.05885593290380953
chr19	58152900	58153900	0.018402447768613016
chr19	58153000	58154000	0.8241207341096984
chr19	58153100	58154100	0.4484763491454456
chr19	58153200	58154200	0.7643672976535011
chr19	58153300	58154300	0.18738290747312272
chr19	58153400	58154400	-0.2286806382352829
chr19	58153500	58154500	0.29086388086294085
chr19	58153600	58154600	0.1927016750199856
chr19	58153700	58154700	1.2000340890055845
chr19	58155100	58156100	0.8602486380286877
chr19	58155200	58156200	0.8761114633860921
chr19	58155300	58156300	0.3947795805680792
chr19	58155400	58156400	0.4209061086967793
chr19	58155500	58156500	0.9550237684073621
chr19	58155600	58156600	0.6919168678880414
chr19	58155700	58156700	0.6375507306816063
chr19	58155800	58156800	0.5955773820529713
chr19	58155900	58156900	0.5714004329766104
chr19	58156000	58157000	1.283014698152632
chr19	58156100	58157100	0.9317044029360232
chr19	58156200	58157200	0.9375766287259012
chr19	58157500	58158500	-1.6716513785589535
chr19	58157600	58158600	-1.8364880217754336
chr19	58157700	58158700	-1.841970400529795
chr19	58157800	58158800	-2.081441953616357
chr19	58157900	58158900	-2.387786280318639
chr19	58158000	58159000	-2.437776486490082
chr19	58160100	58161100	0.8008814662913881
chr19	58160200	58161200	0.7821870455804486
chr19	58160300	58161300	-0.6510803631826655
chr19	58160400	58161400	-1.8970842995610648
chr19	58160500	58161500	-2.2851596786435686
chr19	58160600	58161600	-2.539835306961094
chr19	58160700	58161700	-1.4150411253014108
chr19	58160800	58161800	-2.0177543186914484
chr19	58160900	58161900	-1.9976816955122048
chr19	58161000	58162000	-1.9312045138413294
chr19	58161100	58162100	-1.7080135626815205
chr19	58161200	58162200	-1.8198660701628795
chr19	58161300	58162300	-0.2856324023019142
chr19	58161400	58162400	0.8315613903115862
chr19	58161500	58162500	1.2703120790564884
chr19	58161600	58162600	1.9245647325121389
chr19	58161700	58162700	1.738588717136921
chr19	58161800	58162800	2.1106396671320726
chr19	58161900	58162900	2.3011605175153664
chr19	58162000	58163000	2.844870065176894
chr19	58162100	58163100	2.8329736746314573
chr19	58162200	58163200	3.1511615748620687
chr19	58162300	58163300	2.514683902161444
chr19	58162400	58163400	1.9560324378827203
chr19	58162500	58163500	1.9243235225499609
chr19	58162600	58163600	1.2929996753093662
chr19	58162700	58163700	1.8025313324858885
chr19	58162800	58163800	2.196274891629887
chr19	58162900	58163900	2.147166201468832
chr19	58163000	58164000	1.53902971074585
chr19	58163100	58164100	1.49280969550243
chr19	58163200	58164200	1.6095654529328445
chr19	58163300	58164300	2.2880823991437573
chr19	58163400	58164400	2.853153948675033
chr19	58165200	58166200	0.577539167456935
chr19	58165400	58166400	0.8620523010420379
chr19	58165500	58166500	0.9249358746415391
chr19	58165600	58166600	1.4011380687580446
chr19	58165700	58166700	2.2205307726500383
chr19	58165800	58166800	1.8515319289869896
chr19	58165900	58166900	1.7305422051234578
chr19	58166000	58167000	1.8724871554526514
chr19	58166100	58167100	2.153773346723082
chr19	58166200	58167200	2.513972385487549
chr19	58166300	58167300	2.1155892061963697
chr19	58166400	58167400	2.2907246650959974
chr19	58166500	58167500	2.711672147392004
chr19	58166600	58167600	2.4657244264237383
chr19	58166800	58167800	2.511331267122076
chr19	58167700	58168700	1.6404295611193631
chr19	58167800	58168800	1.825372093624405
chr19	58167900	58168900	1.5382977787581742
chr19	58168000	58169000	1.3735082945664145
chr19	58168100	58169100	1.0839959469579172
chr19	58168200	58169200	1.651474693750788
chr19	58168300	58169300	1.3543198670925876
chr19	58168400	58169400	1.5826160456622609
chr19	58168500	58169500	1.2376640559852683
chr19	58168600	58169600	1.2533546640739224
chr19	58168700	58169700	1.2111652058672495
chr19	58168800	58169800	0.998642622648744
chr19	58168900	58169900	1.0098714610737785
chr19	58169000	58170000	1.224939436167639
chr19	58169100	58170100	1.0906401544737183
chr19	58169200	58170200	0.9180793760973665
chr19	58169300	58170300	1.162369473167502
chr19	58169400	58170400	1.053711164961497
chr19	58169500	58170500	1.1134686910555385
chr19	58169600	58170600	1.299276514151641
chr19	58169700	58170700	1.0698220992821124
chr19	58169800	58170800	0.9854904101795876
chr19	58169900	58170900	1.0439798552069162
chr19	58171900	58172900	2.1261853835904563
chr19	58172000	58173000	2.570301789234159
chr19	58172100	58173100	2.834531875816745
chr19	58172200	58173200	2.6319398013414754
chr19	58172300	58173300	3.0259354432464023
chr19	58172400	58173400	2.545894096333725
chr19	58172500	58173500	3.062368729678455
chr19	58172600	58173600	3.3444943442187083
chr19	58172700	58173700	2.7969080812280582
chr19	58172800	58173800	2.2489303563065164
chr19	58172900	58173900	1.6931822834056545
chr19	58173000	58174000	0.8341881883789991
chr19	58173100	58174100	0.15859371132197822
chr19	58173200	58174200	-0.3940084155909346
chr19	58173300	58174300	-0.7313128800348039
chr19	58173400	58174400	-1.0863666772904341
chr19	58173500	58174500	-1.517222507187212
chr19	58174600	58175600	-1.0722562381315237
chr19	58174700	58175700	-0.7596616560785774
chr19	58174800	58175800	0.6166514538172921
chr19	58174900	58175900	1.0827887559839895
chr19	58175000	58176000	0.882172604114699
chr19	58175100	58176100	1.1518888604602522
chr19	58175200	58176200	0.9345479016350462
chr19	58175300	58176300	1.0655961888461822
chr19	58175400	58176400	0.4458175961329676
chr19	58175500	58176500	0.7348884309507112
chr19	58175600	58176600	1.035496139678975
chr19	58175700	58176700	1.4392055116274078
chr19	58175800	58176800	1.1198601549415053
chr19	58175900	58176900	0.9741004467252826
chr19	58176000	58177000	1.4222255357382654
chr19	58176100	58177100	0.9215900791395776
chr19	58176200	58177200	0.753003618128992
chr19	58176300	58177300	1.1064268651653524
chr19	58176400	58177400	1.5589214822768878
chr19	58176500	58177500	1.3952922772560603
chr19	58176600	58177600	1.1760636333671342
chr19	58176700	58177700	0.485668362853913
chr19	58176800	58177800	0.4740960344241412
chr19	58176900	58177900	0.6657301215957894
chr19	58177000	58178000	0.5303911315424181
chr19	58177100	58178100	0.9729704511636302
chr19	58177200	58178200	1.2197731980285842
chr19	58177300	58178300	1.3284831886761082
chr19	58177400	58178400	1.6890060176808956
chr19	58177500	58178500	1.997150841355168
chr19	58177600	58178600	2.636145990663992
chr19	58177700	58178700	2.8840767177620044
chr19	58177800	58178800	2.7355213968068983
chr19	58177900	58178900	2.4479932147414867
chr19	58178000	58179000	2.4989344678176337
chr19	58178100	58179100	2.8083234304159674
chr19	58178200	58179200	2.3690831760266744
chr19	58178300	58179300	1.938253508677964
chr19	58178400	58179400	1.6618707956140155
chr19	58178500	58179500	1.2733967863862052
chr19	58178600	58179600	0.9751809214421608
chr19	58178700	58179700	0.4528307141366354
chr19	58178800	58179800	0.4861565113158242
chr19	58178900	58179900	0.4857038729512763
chr19	58179000	58180000	0.5244953621799281
chr19	58179100	58180100	-0.13055034097117232
chr19	58179200	58180200	1.0772680385244051
chr19	58179300	58180300	1.0752243197072244
chr19	58179400	58180400	1.4275484449001778
chr19	58179500	58180500	1.6999869684564155
chr19	58179600	58180600	1.2576613474834568
chr19	58179700	58180700	2.2155605903161115
chr19	58179800	58180800	1.6917573506365582
chr19	58180800	58181800	1.5401358610595155
chr19	58180900	58181900	0.4602631741606234
chr19	58181000	58182000	0.2886486245969008
chr19	58181100	58182100	-0.2626257939614129
chr19	58181200	58182200	-0.5809831411890921
chr19	58181300	58182300	-0.142629983351081
chr19	58181400	58182400	0.17313927784262514
chr19	58181500	58182500	-0.1753677016154929
chr19	58181600	58182600	-1.0209769109683655
chr19	58181700	58182700	-0.5471506561855506
chr19	58181800	58182800	-0.6579506748249201
chr19	58181900	58182900	-0.06192497536443917
chr19	58182500	58183500	-0.8057184829587867
chr19	58182600	58183600	-0.3968389513216664
chr19	58182700	58183700	0.17914662821652916
chr19	58182800	58183800	0.6999098370223722
chr19	58182900	58183900	1.2947924002351079
chr19	58183000	58184000	1.2385371844017363
chr19	58183100	58184100	1.6569858989123851
chr19	58183200	58184200	1.6701689372000883
chr19	58183300	58184300	1.588687086287898
chr19	58183400	58184400	0.9070724188143424
chr19	58183500	58184500	1.6658859963341022
chr19	58183600	58184600	1.7856415365064713
chr19	58183700	58184700	1.390629386503302
chr19	58183800	58184800	0.8714655180209896
chr19	58183900	58184900	0.5286189337770282
chr19	58184000	58185000	0.629369407670782
chr19	58185400	58186400	1.026432696533213
chr19	58185500	58186500	1.8173410913854533
chr19	58186600	58187600	1.6452985661396726
chr19	58186700	58187700	1.5193166255721815
chr19	58186800	58187800	1.0745196040193872
chr19	58186900	58187900	1.504233951637125
chr19	58187000	58188000	2.0672959410191862
chr19	58187100	58188100	1.9321278709140728
chr19	58187200	58188200	1.7847348567817969
chr19	58187300	58188300	1.3720676294015508
chr19	58187400	58188400	1.067021450579925
chr19	58187500	58188500	0.6624230006133673
chr19	58188800	58189800	0.2665030067636648
chr19	58188900	58189900	0.28466259899260976
chr19	58189000	58190000	0.7681633275728341
chr19	58189100	58190100	0.5046654514852488
chr19	58190200	58191200	1.0113905128355674
chr19	58190300	58191300	0.3990835659035902
chr19	58190400	58191400	0.7280293708402114
chr19	58190500	58191500	1.2331582847493892
chr19	58190600	58191600	0.9891225594362504
chr19	58190700	58191700	1.9359743653001151
chr19	58190800	58191800	1.930863141321852
chr19	58190900	58191900	3.0387530745658777
chr19	58191000	58192000	2.900544651095178
chr19	58191100	58192100	2.5157304203017694
chr19	58191200	58192200	2.888421636786416
chr19	58191300	58192300	3.77735213532924
chr19	58191400	58192400	3.4484202320652506
chr19	58191500	58192500	2.967696487916628
chr19	58191600	58192600	3.226108961400063
chr19	58191700	58192700	2.3559898290548147
chr19	58191800	58192800	2.123094558478188
chr19	58191900	58192900	1.895803942762615
chr19	58192000	58193000	1.927985625109579
chr19	58192100	58193100	2.4571158874620065
chr19	58192200	58193200	2.1795353316004227
chr19	58192300	58193300	2.0314289436599378
chr19	58192400	58193400	2.151963068269405
chr19	58194600	58195600	3.6696592022741217
chr19	58194700	58195700	3.0868870422153365
chr19	58194800	58195800	3.260897159245552
chr19	58194900	58195900	3.5328754852856803
chr19	58195000	58196000	3.826506134224564
chr19	58195100	58196100	3.61904083151506
chr19	58195200	58196200	3.4080709849575928
chr19	58195300	58196300	3.226462162895654
chr19	58195400	58196400	2.3963513265627854
chr19	58195500	58196500	1.6875113516478375
chr19	58195600	58196600	1.6884544030345274
chr19	58195700	58196700	1.8279557320184665
chr19	58195800	58196800	1.1957554357553812
chr19	58195900	58196900	1.1237549207618076
chr19	58196000	58197000	0.6211236479270591
chr19	58196100	58197100	0.3920773744988146
chr19	58196200	58197200	0.3877722688692315
chr19	58196300	58197300	-0.02411740673595783
chr19	58196400	58197400	0.4680793004653371
chr19	58196500	58197500	0.4967555876163015
chr19	58196600	58197600	0.2142798459212749
chr19	58196700	58197700	0.2632387717949168
chr19	58196800	58197800	0.7631997056849406
chr19	58197800	58198800	1.9778852136578564
chr19	58198900	58199900	0.8447677932658637
chr19	58199000	58200000	0.861527330726037
chr19	58199100	58200100	0.8300166802708195
chr19	58199200	58200200	0.7346795462822053
chr19	58199300	58200300	1.2637100015026643
chr19	58199400	58200400	1.0224553746940443
chr19	58199500	58200500	0.5620807999918123
chr19	58199600	58200600	0.6623600500364457
chr19	58199700	58200700	1.013257516050085
chr19	58199800	58200800	1.240673013030907
chr19	58199900	58200900	1.3703423452265406
chr19	58200000	58201000	1.4616721862066808
chr19	58200100	58201100	1.6141519612882334
chr19	58200200	58201200	1.9774792991393968
chr19	58200300	58201300	1.5206447025682213
chr19	58201200	58202200	1.6840037032177348
chr19	58201300	58202300	1.7421346160042004
chr19	58201400	58202400	1.5035719229058164
chr19	58201500	58202500	1.3490973147899783
chr19	58201600	58202600	1.3244084575189845
chr19	58201700	58202700	1.7082797151093785
chr19	58201800	58202800	1.3721417579857842
chr19	58201900	58202900	1.1157299142040231
chr19	58202000	58203000	1.701921329750987
chr19	58202100	58203100	0.7741173996283495
chr19	58202200	58203200	-0.18065192348330592
chr19	58202300	58203300	-0.5372551199598241
chr19	58202400	58203400	0.11767567834301144
chr19	58202500	58203500	0.05419108941103883
chr19	58202600	58203600	-0.050979778357748334
chr19	58203100	58204100	-0.07866549273042196
chr19	58203300	58204300	1.2005945742954942
chr19	58203400	58204400	0.6056935241724397
chr19	58203500	58204500	0.9596753183587176
chr19	58203600	58204600	1.1993133605720545
chr19	58203700	58204700	1.482691216020807
chr19	58203800	58204800	0.9285545987139396
chr19	58203900	58204900	0.736240236267
chr19	58204000	58205000	0.34630129350724287
chr19	58204100	58205100	-0.21872401939912509
chr19	58204200	58205200	-1.2711717125544288
chr19	58204300	58205300	-1.2441125328518332
chr19	58204400	58205400	-1.1082584042933623
chr19	58204500	58205500	-1.3292656273139505
chr19	58204600	58205600	-0.9687443318293062
chr19	58204700	58205700	-0.4823226098163718
chr19	58204800	58205800	0.13892679206013314
chr19	58204900	58205900	0.5128102077750838
chr19	58205000	58206000	0.19467247182037553
chr19	58205100	58206100	0.7924166375323748
chr19	58205200	58206200	2.007850184622805
chr19	58205300	58206300	2.3287786862659408
chr19	58205400	58206400	2.1620607172778024
chr19	58205500	58206500	2.148277504076118
chr19	58205600	58206600	2.3072118423338743
chr19	58205700	58206700	2.4446900071903395
chr19	58205800	58206800	2.7590670116194578
chr19	58205900	58206900	2.7906167347054067
chr19	58206000	58207000	3.788045472630199
chr19	58206100	58207100	4.118064266807384
chr19	58206200	58207200	4.667870417863057
chr19	58206300	58207300	4.475216207714052
chr19	58206400	58207400	5.061376684857091
chr19	58206500	58207500	5.562493001062863
chr19	58206600	58207600	5.636974519274732
chr19	58206700	58207700	5.2410553512645865
chr19	58206800	58207800	5.525496560763545
chr19	58206900	58207900	5.318431093306816
chr19	58207000	58208000	5.585371944378059
chr19	58207100	58208100	5.532563817970406
chr19	58207200	58208200	5.140195276021368
chr19	58207300	58208300	5.8371731797565225
chr19	58207400	58208400	5.687265867617849
chr19	58207500	58208500	5.458294170204811
chr19	58207600	58208600	5.446005427088041
chr19	58207700	58208700	5.661686836093675
chr19	58207800	58208800	5.5157077022806575
chr19	58207900	58208900	5.306385910040689
chr19	58208000	58209000	4.523760960715942
chr19	58208100	58209100	4.650712508881196
chr19	58208200	58209200	4.039077199703922
chr19	58208300	58209300	3.309591275547444
chr19	58208400	58209400	2.7232430091544098
chr19	58208500	58209500	2.6629180820404943
chr19	58208600	58209600	2.234219319372294
chr19	58208700	58209700	2.2087363589358504
chr19	58208800	58209800	2.24075589764796
chr19	58208900	58209900	3.024960230913865
chr19	58209000	58210000	3.5510553970150833
chr19	58209100	58210100	3.694111614779428
chr19	58209200	58210200	3.770267184044621
chr19	58209300	58210300	4.104808397213839
chr19	58209400	58210400	4.652680142103124
chr19	58209500	58210500	4.594681763966139
chr19	58209600	58210600	4.802402184606781
chr19	58209700	58210700	4.359650212207469
chr19	58209800	58210800	3.3328127888794667
chr19	58209900	58210900	3.0802649908691286
chr19	58210000	58211000	2.312728633497978
chr19	58210100	58211100	2.0177279766036937
chr19	58210200	58211200	2.4359387334061413
chr19	58210300	58211300	2.5161261663136782
chr19	58210400	58211400	2.555137443921704
chr19	58210500	58211500	2.2787311783724857
chr19	58210600	58211600	2.2219719445751664
chr19	58210700	58211700	2.97416092526216
chr19	58210800	58211800	3.618712328845733
chr19	58210900	58211900	4.0303405853714525
chr19	58211000	58212000	4.837351547795432
chr19	58211100	58212100	4.766835385482466
chr19	58211200	58212200	4.521109124558321
chr19	58211300	58212300	4.4031065154408005
chr19	58211400	58212400	3.63755456788431
chr19	58211500	58212500	4.080114492842706
chr19	58211600	58212600	4.103404188169591
chr19	58211700	58212700	3.7208273123581295
chr19	58211800	58212800	4.385096979580169
chr19	58211900	58212900	4.0939945925937495
chr19	58212000	58213000	4.551442860307556
chr19	58212100	58213100	4.726468261972234
chr19	58212200	58213200	4.50901438678084
chr19	58212300	58213300	4.034119872911236
chr19	58212400	58213400	4.193855980750174
chr19	58212500	58213500	3.555055652532656
chr19	58212600	58213600	3.574982868051704
chr19	58212700	58213700	3.4332865563587536
chr19	58212800	58213800	2.4335673129554203
chr19	58212900	58213900	2.5378490766604203
chr19	58213000	58214000	1.9296535522767884
chr19	58213100	58214100	1.8763596044107824
chr19	58213200	58214200	1.960276792213552
chr19	58213300	58214300	2.404441517046976
chr19	58213400	58214400	2.83164961004302
chr19	58213500	58214500	3.37456756501149
chr19	58213600	58214600	3.4838076537229816
chr19	58213700	58214700	3.241017362262274
chr19	58213800	58214800	3.2316092672924905
chr19	58213900	58214900	2.7130097848372974
chr19	58214000	58215000	2.166753068516971
chr19	58214100	58215100	2.3148952450540867
chr19	58214200	58215200	2.2327423811379217
chr19	58214300	58215300	1.4614659309654403
chr19	58214400	58215400	1.2149617861369275
chr19	58214500	58215500	1.1035483564151465
chr19	58214600	58215600	0.7467501433440988
chr19	58214700	58215700	0.5557025689012685
chr19	58214800	58215800	0.7747478771219246
chr19	58214900	58215900	0.9434738822088392
chr19	58215000	58216000	1.1144184390508751
chr19	58215100	58216100	0.4064778735199678
chr19	58215200	58216200	0.572173419411942
chr19	58215300	58216300	0.7561220895126566
chr19	58215400	58216400	1.1002952173620872
chr19	58215500	58216500	0.5551644293159654
chr19	58215600	58216600	0.5359720447466175
chr19	58215700	58216700	1.2476238640612949
chr19	58215800	58216800	1.4520559254366219
chr19	58215900	58216900	1.1719972460971326
chr19	58216000	58217000	1.363161807639355
chr19	58216100	58217100	1.8759490572059525
chr19	58216200	58217200	1.8805946693437736
chr19	58216300	58217300	2.4138170937556045
chr19	58216400	58217400	1.5777036069010468
chr19	58216500	58217500	2.2918472102404044
chr19	58216600	58217600	1.7841095953834545
chr19	58216700	58217700	1.5252033550914237
chr19	58216800	58217800	1.3948238199396832
chr19	58216900	58217900	1.3965761782793278
chr19	58217000	58218000	0.653756178656575
chr19	58217100	58218100	0.02399243537442124
chr19	58217200	58218200	-0.22248172153362733
chr19	58217300	58218300	-0.6282237397568651
chr19	58217400	58218400	0.2430815058809665
chr19	58217500	58218500	0.3268776488007289
chr19	58217600	58218600	0.6622241059078309
chr19	58217700	58218700	0.6770031381780607
chr19	58217800	58218800	0.5098274121760712
chr19	58217900	58218900	0.2309480020592464
chr19	58218000	58219000	0.6299040359338313
chr19	58218100	58219100	0.7412558395074574
chr19	58221800	58222800	2.1847800233962844
chr19	58221900	58222900	1.2222847567715178
chr19	58222000	58223000	-0.14516775684753364
chr19	58223100	58224100	1.238061418596614
chr19	58223200	58224200	1.1747032840292797
chr19	58223300	58224300	1.849105499363644
chr19	58223400	58224400	2.5512812378380265
chr19	58223500	58224500	2.431741164365896
chr19	58223600	58224600	2.2647519117682986
chr19	58223700	58224700	1.9800226645667447
chr19	58223800	58224800	2.695579788881466
chr19	58223900	58224900	2.2960458662103918
chr19	58224000	58225000	2.4643050816284875
chr19	58224100	58225100	2.9517178421945762
chr19	58224200	58225200	3.3575917728535987
chr19	58224300	58225300	2.9098613157563733
chr19	58224400	58225400	1.8364875177181241
chr19	58224500	58225500	2.510327296012677
chr19	58224600	58225600	3.0173182800544143
chr19	58224700	58225700	3.2710979415297854
chr19	58224800	58225800	2.7458533950577717
chr19	58224900	58225900	2.546345098547504
chr19	58225000	58226000	2.4389866912548266
chr19	58225100	58226100	2.3292799016342465
chr19	58225200	58226200	1.6894885794575976
chr19	58225300	58226300	2.27707282811114
chr19	58225800	58226800	1.2006855483987289
chr19	58226400	58227400	0.7103732506439177
chr19	58226500	58227500	1.1513374637532472
chr19	58227800	58228800	1.7832976852256233
chr19	58227900	58228900	2.152985764534719
chr19	58228000	58229000	2.207733809152474
chr19	58228600	58229600	0.5762824058765841
chr19	58228700	58229700	0.5404364091762941
chr19	58228800	58229800	0.4005355344523459
chr19	58228900	58229900	0.3560370156922037
chr19	58229000	58230000	-0.1809487352835326
chr19	58229100	58230100	0.25086307906599303
chr19	58229200	58230200	0.15231311173813844
chr19	58229300	58230300	0.913413493241048
chr19	58229400	58230400	0.26351954043941705
chr19	58229500	58230500	1.0231474273011796
chr19	58229600	58230600	1.5602903935316723
chr19	58229700	58230700	1.91146974399111
chr19	58229800	58230800	2.5738874844925514
chr19	58229900	58230900	2.3338454167211906
chr19	58230000	58231000	2.897810382264551
chr19	58230100	58231100	2.5468455757184008
chr19	58230200	58231200	2.793446423266432
chr19	58230300	58231300	2.6523546831889884
chr19	58230400	58231400	2.966200097871095
chr19	58230500	58231500	2.971696451879062
chr19	58230600	58231600	2.27594018653301
chr19	58230700	58231700	2.151623202144416
chr19	58230800	58231800	2.2909549113844183
chr19	58230900	58231900	2.6608019074120683
chr19	58231000	58232000	3.2808692301056603
chr19	58231100	58232100	3.2154685708043687
chr19	58231200	58232200	3.1255129842104616
chr19	58231300	58232300	2.5780059640282587
chr19	58233000	58234000	2.7516892266089505
chr19	58233100	58234100	1.9781772634211523
chr19	58233200	58234200	1.4972024667597996
chr19	58233300	58234300	1.4458249151349134
chr19	58233400	58234400	1.285497349664185
chr19	58233500	58234500	1.5238968557689063
chr19	58233600	58234600	0.9582092772655292
chr19	58233700	58234700	1.5977494651490556
chr19	58234900	58235900	1.8647361130143767
chr19	58236900	58237900	1.9100077446396355
chr19	58237000	58238000	1.2798226621695443
chr19	58237100	58238100	1.4745399329878788
chr19	58237200	58238200	1.2733716166962488
chr19	58237300	58238300	1.9388583089021039
chr19	58237400	58238400	2.569358631023039
chr19	58237500	58238500	2.6445834686374896
chr19	58237600	58238600	2.6330912195195832
chr19	58237700	58238700	2.8879768730647815
chr19	58237800	58238800	2.958656000573572
chr19	58237900	58238900	2.617357451302244
chr19	58238000	58239000	3.2689871213911137
chr19	58238100	58239100	2.903672004779733
chr19	58238200	58239200	3.2013447457679947
chr19	58238300	58239300	2.8560966731465687
chr19	58238400	58239400	1.6393653136411883
chr19	58238500	58239500	0.9415611617537579
chr19	58238600	58239600	0.3606455689795583
chr19	58238700	58239700	0.5838961018465374
chr19	58238800	58239800	0.7538231571301962
chr19	58238900	58239900	0.6925004981218724
chr19	58239000	58240000	0.8352791791549923
chr19	58239100	58240100	0.8641610459156561
chr19	58239200	58240200	1.1515519146894535
chr19	58239900	58240900	0.7879408323738055
chr19	58241300	58242300	2.698102232934319
chr19	58241400	58242400	3.1718984884057404
chr19	58241500	58242500	3.352788679903372
chr19	58241600	58242600	3.225965559185866
chr19	58241700	58242700	3.488829965750155
chr19	58241800	58242800	3.8010706985189495
chr19	58241900	58242900	3.822536439037908
chr19	58242000	58243000	3.900319748180086
chr19	58242100	58243100	3.3786946139401666
chr19	58242200	58243200	2.9250698424423773
chr19	58242300	58243300	2.909566622930813
chr19	58242400	58243400	2.538905984281816
chr19	58242500	58243500	2.43652317058938
chr19	58242600	58243600	2.5885591983217484
chr19	58242700	58243700	1.869569506845456
chr19	58242800	58243800	1.0151193650737709
chr19	58242900	58243900	1.6258093920602206
chr19	58243000	58244000	1.4076796185674596
chr19	58243100	58244100	0.8093591498088004
chr19	58243200	58244200	0.9388762355784422
chr19	58243300	58244300	1.0885518590894514
chr19	58243400	58244400	1.14542092403151
chr19	58243500	58244500	1.1451367813771354
chr19	58243600	58244600	0.8858098421921431
chr19	58243700	58244700	1.1178076705454298
chr19	58243800	58244800	0.7572734931257594
chr19	58243900	58244900	-0.3098684726455394
chr19	58244000	58245000	-0.17457341870978543
chr19	58244100	58245100	0.17645062187624372
chr19	58244200	58245200	0.40359065923209614
chr19	58245400	58246400	3.1050943782369624
chr19	58245500	58246500	3.1813058246461385
chr19	58245600	58246600	2.3916067570089625
chr19	58245700	58246700	1.990591156345064
chr19	58245800	58246800	2.3255805525645568
chr19	58245900	58246900	2.012417987128583
chr19	58246000	58247000	1.5952088283706714
chr19	58246100	58247100	0.7268229938022385
chr19	58246200	58247200	1.3635039801716984
chr19	58246300	58247300	1.3031873386250992
chr19	58246400	58247400	0.5354939212668454
chr19	58246500	58247500	0.6864805755861824
chr19	58246600	58247600	0.7266720900209929
chr19	58246700	58247700	1.2537192622209783
chr19	58246800	58247800	0.6076042225208034
chr19	58246900	58247900	0.14549811941814886
chr19	58247000	58248000	0.3876637309633836
chr19	58247100	58248100	0.9255997629877843
chr19	58247200	58248200	0.3126722821866773
chr19	58248300	58249300	1.8562217535107937
chr19	58248400	58249400	2.2304244541113305
chr19	58248500	58249500	2.4966317514582608
chr19	58248600	58249600	2.4028787745672693
chr19	58248700	58249700	2.473802772709347
chr19	58248800	58249800	2.3987370043119576
chr19	58248900	58249900	2.5229698167965307
chr19	58249000	58250000	2.3890505791632393
chr19	58249100	58250100	1.8154449632547107
chr19	58249200	58250200	1.917397764169392
chr19	58249300	58250300	2.2057299759914626
chr19	58249400	58250400	1.6040134110293844
chr19	58249500	58250500	1.5017188870187357
chr19	58249600	58250600	1.837747586737864
chr19	58249700	58250700	2.120645080805374
chr19	58249800	58250800	2.1287514831574508
chr19	58249900	58250900	2.410987606328015
chr19	58250000	58251000	2.149495738814262
chr19	58250100	58251100	2.4377604039703398
chr19	58250200	58251200	2.338481891045047
chr19	58250300	58251300	1.77780641006892
chr19	58250400	58251400	2.053911668355307
chr19	58250500	58251500	1.9177596715918173
chr19	58250600	58251600	2.111763446312238
chr19	58250700	58251700	1.96284780911602
chr19	58250800	58251800	1.9988174143525343
chr19	58250900	58251900	1.8487257825937131
chr19	58251000	58252000	1.969815842932939
chr19	58251100	58252100	0.8943761827552658
chr19	58251200	58252200	1.5534914730105296
chr19	58251300	58252300	1.0445913568241685
chr19	58251400	58252400	1.3438206871545255
chr19	58251500	58252500	0.7200745274671636
chr19	58251600	58252600	0.1758704632048916
chr19	58251700	58252700	0.07144525778326513
chr19	58251800	58252800	-0.1481918239924913
chr19	58251900	58252900	-0.5049622102606777
chr19	58252000	58253000	-0.5406500442452213
chr19	58252100	58253100	0.581746907319685
chr19	58252200	58253200	-0.02574364284801109
chr19	58252300	58253300	0.582785009467884
chr19	58252400	58253400	-0.09338138345912804
chr19	58253500	58254500	1.3896561731804662
chr19	58253600	58254600	1.6430474039818752
chr19	58253700	58254700	2.209406870462056
chr19	58253800	58254800	1.833671687413162
chr19	58253900	58254900	2.3112091781965938
chr19	58255700	58256700	0.2456580479253765
chr19	58255800	58256800	0.29739151719255463
chr19	58255900	58256900	-0.10784023241792767
chr19	58256600	58257600	-1.4425371896184565
chr19	58256700	58257700	-0.5291316567661526
chr19	58256800	58257800	-0.9035714031444582
chr19	58256900	58257900	-0.4384050853709113
chr19	58257000	58258000	-0.5169383620225708
chr19	58257100	58258100	-0.6022885738305157
chr19	58257200	58258200	-0.06205690238514081
chr19	58257300	58258300	0.3587090643213842
chr19	58257400	58258400	0.704552296483529
chr19	58258500	58259500	2.167636501162848
chr19	58258600	58259600	1.7713874508758114
chr19	58258700	58259700	1.0338289581791698
chr19	58258800	58259800	0.9044681681549044
chr19	58258900	58259900	0.5766533022233239
chr19	58259000	58260000	0.5459284172816211
chr19	58259100	58260100	0.9966241076963382
chr19	58259200	58260200	1.3298275504133827
chr19	58259300	58260300	1.5247904936546806
chr19	58259400	58260400	1.9369935663504168
chr19	58259500	58260500	1.5665901593130531
chr19	58259600	58260600	1.7674283396429338
chr19	58259700	58260700	2.2868153819123407
chr19	58259800	58260800	2.135037551080734
chr19	58259900	58260900	1.6931261563589344
chr19	58260000	58261000	2.411289510237605
chr19	58260100	58261100	1.7788404659626469
chr19	58260200	58261200	1.2513332709271228
chr19	58260300	58261300	0.5204722483732254
chr19	58260400	58261400	-0.18436883741806492
chr19	58260500	58261500	-0.2920088012160644
chr19	58260600	58261600	-0.2387422924381629
chr19	58260700	58261700	-0.1261946031670314
chr19	58260800	58261800	0.2611219419019038
chr19	58260900	58261900	-0.039996193601254185
chr19	58261000	58262000	-0.5856331675216809
chr19	58261100	58262100	-0.19166406388625776
chr19	58261200	58262200	-0.35812498733179704
chr19	58261300	58262300	0.08690525119197039
chr19	58261500	58262500	0.8695049352258228
chr19	58261600	58262600	0.8232479625754628
chr19	58261700	58262700	0.7372913269530686
chr19	58261800	58262800	0.15764227180646093
chr19	58264400	58265400	-0.6234798408634497
chr19	58264500	58265500	-0.3256136210999145
chr19	58264600	58265600	0.11831091706999475
chr19	58264700	58265700	0.6404375741984709
chr19	58264800	58265800	0.8853783115312123
chr19	58264900	58265900	1.4797106286234742
chr19	58265000	58266000	2.5773630674859365
chr19	58265100	58266100	2.2398620456124747
chr19	58266600	58267600	-0.8429571604803803
chr19	58271100	58272100	1.3134775417184883
chr19	58271300	58272300	1.5805821696703626
chr19	58271400	58272400	1.4164003533330054
chr19	58271500	58272500	0.4888163000500205
chr19	58273300	58274300	-1.6515929069670097
chr19	58273400	58274400	-0.9413519934936934
chr19	58273500	58274500	1.1052219707224806
chr19	58273600	58274600	0.9935714438065268
chr19	58273700	58274700	0.6803570610522529
chr19	58273800	58274800	0.6859780533522297
chr19	58273900	58274900	1.008572204160315
chr19	58274000	58275000	0.6162772605043185
chr19	58274100	58275100	0.334926727387748
chr19	58274200	58275200	0.4707134200919135
chr19	58274300	58275300	0.583917477298947
chr19	58274400	58275400	0.235244838848996
chr19	58274500	58275500	0.4669917463329171
chr19	58274600	58275600	0.5116472320832132
chr19	58274700	58275700	0.4683883643659563
chr19	58275900	58276900	0.9205040071159644
chr19	58276000	58277000	0.6557964104751699
chr19	58276100	58277100	0.7353237558814366
chr19	58276700	58277700	0.4391412970147737
chr19	58276800	58277800	0.6377555963720886
chr19	58276900	58277900	0.8833897210245822
chr19	58277000	58278000	1.4503074786756875
chr19	58277100	58278100	1.5524781786012776
chr19	58277200	58278200	1.9025998292821282
chr19	58277300	58278300	1.9743541433128884
chr19	58277400	58278400	0.8506056924736617
chr19	58277500	58278500	1.298061703473884
chr19	58277600	58278600	1.5734347969761393
chr19	58277700	58278700	0.7382411009338008
chr19	58277800	58278800	0.9637750860944296
chr19	58277900	58278900	1.078847254050586
chr19	58278000	58279000	0.8833008208276271
chr19	58278100	58279100	0.9998821447800808
chr19	58278200	58279200	0.7187494936251978
chr19	58278300	58279300	0.4233535472057027
chr19	58279000	58280000	3.198280875332103
chr19	58279100	58280100	3.4286541919439912
chr19	58279200	58280200	3.551578393037364
chr19	58279300	58280300	3.4630074110468945
chr19	58279400	58280400	3.1390084449321343
chr19	58279500	58280500	3.050453242866772
chr19	58279600	58280600	3.5184404179040354
chr19	58279700	58280700	3.3815236096810226
chr19	58279800	58280800	3.4297287263974576
chr19	58279900	58280900	2.8214735753025963
chr19	58280000	58281000	3.3222294098307783
chr19	58280100	58281100	3.0136735364869605
chr19	58280200	58281200	2.8952685448968656
chr19	58280300	58281300	3.1254438784240555
chr19	58280400	58281400	3.2194233354875355
chr19	58280500	58281500	3.3021743521064586
chr19	58280600	58281600	2.5899619083898284
chr19	58280700	58281700	3.0846831694992582
chr19	58280800	58281800	2.456061337766428
chr19	58280900	58281900	2.728290700652935
chr19	58281000	58282000	2.191466129643769
chr19	58281100	58282100	2.3001709389445613
chr19	58281200	58282200	2.090064165072261
chr19	58281300	58282300	1.5407969038301286
chr19	58283700	58284700	1.403302420365846
chr19	58283800	58284800	1.6031139711440752
chr19	58283900	58284900	1.7316482606396348
chr19	58284000	58285000	1.0197781817830058
chr19	58284100	58285100	0.5467440236617104
chr19	58284200	58285200	0.7133746201778643
chr19	58284300	58285300	1.2320056112688955
chr19	58284400	58285400	1.3894597559089867
chr19	58284500	58285500	1.0612503341402433
chr19	58284600	58285600	0.6930936425851647
chr19	58284700	58285700	0.9419684217742034
chr19	58284800	58285800	1.1182207587539772
chr19	58284900	58285900	1.9064226529549249
chr19	58285000	58286000	2.7021298780609184
chr19	58285100	58286100	2.9520943270803817
chr19	58285200	58286200	2.6507018377392404
chr19	58285300	58286300	2.5730355186764235
chr19	58285400	58286400	2.738536076502427
chr19	58285500	58286500	3.465768515363552
chr19	58285600	58286600	3.729675887668901
chr19	58285700	58286700	3.2976953381527365
chr19	58285800	58286800	3.0615812371895235
chr19	58285900	58286900	2.1931671879224908
chr19	58286000	58287000	1.6156951231553223
chr19	58286100	58287100	1.4962467777726491
chr19	58286200	58287200	1.7758934200600145
chr19	58286300	58287300	1.6931800525567609
chr19	58288100	58289100	2.3020163562632296
chr19	58288200	58289200	2.070505366467507
chr19	58288300	58289300	2.039106453659258
chr19	58288400	58289400	2.078949875485061
chr19	58288500	58289500	2.2500472035719574
chr19	58288600	58289600	2.432880624453929
chr19	58288700	58289700	2.258522362694979
chr19	58288800	58289800	1.9286335978950888
chr19	58290200	58291200	2.4765428176636237
chr19	58290300	58291300	2.420100407963911
chr19	58290400	58291400	2.0966278234878004
chr19	58290500	58291500	1.6753410224108949
chr19	58290600	58291600	2.233563651812547
chr19	58290700	58291700	2.4713382831614874
chr19	58290800	58291800	3.071725471206048
chr19	58290900	58291900	3.063301566003527
chr19	58291000	58292000	2.9577380397671527
chr19	58291100	58292100	3.9113518381987453
chr19	58291200	58292200	3.4946586849817045
chr19	58291300	58292300	3.949530178778097
chr19	58291400	58292400	4.524369090818226
chr19	58291500	58292500	3.9088782426057853
chr19	58291600	58292600	3.7184659364766364
chr19	58291700	58292700	3.2882568959692806
chr19	58291800	58292800	3.160627883979016
chr19	58291900	58292900	2.716613957502344
chr19	58292000	58293000	3.2040998723829093
chr19	58292100	58293100	2.829604131131584
chr19	58292200	58293200	3.2122747136946264
chr19	58292300	58293300	2.97028280696962
chr19	58292400	58293400	1.743183051928972
chr19	58292500	58293500	2.1431507930585365
chr19	58292600	58293600	2.0528498608791863
chr19	58292700	58293700	2.124669652857874
chr19	58292800	58293800	1.808378724741341
chr19	58292900	58293900	2.240487260800594
chr19	58293000	58294000	2.1131419674617504
chr19	58293100	58294100	2.0404240734940187
chr19	58293200	58294200	2.4408079636385964
chr19	58293300	58294300	2.0055485380799123
chr19	58293400	58294400	3.0847293225566816
chr19	58293500	58294500	2.87126440267001
chr19	58293600	58294600	3.203547533591008
chr19	58293700	58294700	4.091209496016945
chr19	58293800	58294800	4.4597912510330975
chr19	58293900	58294900	5.119247444061991
chr19	58294000	58295000	5.475723998936484
chr19	58294100	58295100	5.852208747762703
chr19	58294200	58295200	5.5573220311309335
chr19	58294300	58295300	5.977084991428286
chr19	58294400	58295400	5.855832555387432
chr19	58294500	58295500	6.043720904486033
chr19	58294600	58295600	5.771084774328519
chr19	58294700	58295700	5.213004448130327
chr19	58294800	58295800	4.754272247229625
chr19	58294900	58295900	3.554757432597808
chr19	58295000	58296000	2.8842838746684363
chr19	58295100	58296100	2.312413777394516
chr19	58295200	58296200	2.4164262668622607
chr19	58295300	58296300	1.679366504144472
chr19	58295400	58296400	1.7155145719917693
chr19	58295500	58296500	1.975346072298184
chr19	58295600	58296600	1.642852779691915
chr19	58295700	58296700	1.3634062291900784
chr19	58295800	58296800	1.1938977140933371
chr19	58295900	58296900	1.3029981823560557
chr19	58296000	58297000	1.374792267508659
chr19	58296100	58297100	1.1400364199837936
chr19	58296200	58297200	1.2158429015302836
chr19	58296300	58297300	1.5472609886371982
chr19	58296400	58297400	1.1286855560813167
chr19	58296500	58297500	1.1050217965555291
chr19	58296600	58297600	1.4190579881103529
chr19	58296700	58297700	1.5679498191440353
chr19	58296800	58297800	1.7242345219182686
chr19	58296900	58297900	1.8507420526022267
chr19	58297000	58298000	1.5394884405866298
chr19	58299300	58300300	2.195990229496916
chr19	58299400	58300400	1.7409162775545697
chr19	58299500	58300500	1.7472665327325907
chr19	58299600	58300600	1.1486877462881246
chr19	58299700	58300700	0.997455354232678
chr19	58299800	58300800	1.1427638118160297
chr19	58299900	58300900	1.5589595651672088
chr19	58300000	58301000	1.658241357791872
chr19	58300100	58301100	1.234904306571322
chr19	58300200	58301200	1.4327553021589547
chr19	58300300	58301300	1.8100739959958558
chr19	58300400	58301400	2.7586717707061115
chr19	58300500	58301500	2.427852350179481
chr19	58300600	58301600	3.0548450685512427
chr19	58300700	58301700	2.722559434016987
chr19	58300800	58301800	2.5805015871271237
chr19	58300900	58301900	2.33743703071497
chr19	58301000	58302000	2.0176544753418066
chr19	58301100	58302100	1.9921302636926808
chr19	58301200	58302200	1.5307347481863844
chr19	58301300	58302300	1.2663733257400835
chr19	58301400	58302400	0.36605009114678905
chr19	58301500	58302500	0.4519298274589322
chr19	58301600	58302600	0.02976181971218964
chr19	58301700	58302700	0.4421746108207295
chr19	58301800	58302800	0.3118867447049728
chr19	58301900	58302900	0.1093681434826682
chr19	58302000	58303000	-0.5137954474940448
chr19	58302500	58303500	1.8018755905744828
chr19	58302600	58303600	1.5648508711526696
chr19	58302700	58303700	1.6069446960669205
chr19	58302800	58303800	2.0436982692217103
chr19	58302900	58303900	1.8870501898001328
chr19	58303000	58304000	1.824042106227895
chr19	58303100	58304100	2.3983281226200983
chr19	58303200	58304200	1.8922095034400517
chr19	58303300	58304300	1.546520204843319
chr19	58303400	58304400	0.8868020394532444
chr19	58303500	58304500	0.9700063655794476
chr19	58303600	58304600	0.6539495723699139
chr19	58303700	58304700	0.9889189866702848
chr19	58303800	58304800	0.9007265127079236
chr19	58303900	58304900	1.5556986086422158
chr19	58304000	58305000	2.048140686728288
chr19	58304100	58305100	1.5815120214046834
chr19	58304200	58305200	1.2296052563130615
chr19	58304300	58305300	0.3524657699402277
chr19	58304400	58305400	0.5895051775165451
chr19	58304500	58305500	0.2341167450997212
chr19	58304600	58305600	1.3395912905457872
chr19	58304700	58305700	1.6510614158006298
chr19	58304800	58305800	1.1248465318231071
chr19	58304900	58305900	0.2682440740756861
chr19	58305000	58306000	-0.6819484538811027
chr19	58305100	58306100	-1.003052153536086
chr19	58305200	58306200	0.26829874269141163
chr19	58305300	58306300	0.6684392200504121
chr19	58305400	58306400	0.43366681827504383
chr19	58305500	58306500	0.5668137256085255
chr19	58305600	58306600	0.220215925066401
chr19	58305700	58306700	-0.7182874452358061
chr19	58305800	58306800	-0.5139589933459009
chr19	58305900	58306900	0.12235133736092316
chr19	58306000	58307000	0.7776270728476222
chr19	58306100	58307100	0.8661224793014454
chr19	58306200	58307200	0.3397428830610721
chr19	58306300	58307300	0.6095863712008527
chr19	58306400	58307400	0.7833955854270358
chr19	58306500	58307500	1.236198246003606
chr19	58306600	58307600	1.4040605851006511
chr19	58307700	58308700	3.1984982670225994
chr19	58307800	58308800	3.1787994925039045
chr19	58307900	58308900	2.782211655040921
chr19	58308000	58309000	2.2712659207556065
chr19	58308100	58309100	2.5986411907351528
chr19	58308200	58309200	2.8081722754293943
chr19	58308300	58309300	2.3035683479340707
chr19	58308400	58309400	2.385146540349606
chr19	58308500	58309500	2.6130867240687365
chr19	58308600	58309600	2.6348580621732016
chr19	58308700	58309700	1.9715482223886889
chr19	58308800	58309800	2.094301969337489
chr19	58308900	58309900	2.7298421409417206
chr19	58309000	58310000	3.366878101408766
chr19	58309100	58310100	3.6734431078804235
chr19	58309200	58310200	3.0893866287426364
chr19	58309300	58310300	4.155264241246627
chr19	58309400	58310400	4.890675180024653
chr19	58309500	58310500	4.405556047299218
chr19	58309600	58310600	4.6186535075692285
chr19	58309700	58310700	5.452516861750411
chr19	58309800	58310800	5.400854686169777
chr19	58309900	58310900	4.923398887093356
chr19	58310000	58311000	4.738260528042315
chr19	58310100	58311100	3.7250164584646313
chr19	58310200	58311200	4.118033882924592
chr19	58310300	58311300	4.3712981631137895
chr19	58310400	58311400	3.3745195622666837
chr19	58310500	58311500	3.7487136402601138
chr19	58310600	58311600	3.983608183022065
chr19	58310700	58311700	3.246281715415782
chr19	58310800	58311800	3.370310625855204
chr19	58310900	58311900	3.585442977221692
chr19	58311000	58312000	2.958911650358055
chr19	58311100	58312100	3.8011049884054726
chr19	58311200	58312200	4.533184904313862
chr19	58311300	58312300	4.12578801812596
chr19	58311400	58312400	4.736773689220482
chr19	58311500	58312500	4.373312140143762
chr19	58311600	58312600	3.869381166058072
chr19	58311700	58312700	4.424174173107177
chr19	58311800	58312800	4.577220678751759
chr19	58311900	58312900	4.522762836143361
chr19	58312000	58313000	4.657159847338618
chr19	58312100	58313100	4.24801445281645
chr19	58312200	58313200	3.725487299275944
chr19	58312300	58313300	3.7586437918747366
chr19	58312400	58313400	3.330424462141073
chr19	58312500	58313500	4.10794939296929
chr19	58312600	58313600	4.474560734734496
chr19	58312700	58313700	4.257603620081304
chr19	58312800	58313800	4.085671269542559
chr19	58312900	58313900	4.382598167717235
chr19	58313000	58314000	4.505095439566554
chr19	58313100	58314100	4.369151401965582
chr19	58313200	58314200	3.678629441218504
chr19	58313300	58314300	3.1924356931641964
chr19	58313400	58314400	3.3370734040427594
chr19	58313500	58314500	2.59744157428682
chr19	58313600	58314600	2.2662981429976874
chr19	58314700	58315700	0.8808575096384191
chr19	58314800	58315800	1.4237333534655168
chr19	58314900	58315900	1.0886590809025938
chr19	58315000	58316000	1.33148822641039
chr19	58315100	58316100	1.721560213448728
chr19	58315200	58316200	2.2306358720716672
chr19	58315300	58316300	1.5018772325963945
chr19	58315400	58316400	1.8242032458058803
chr19	58315500	58316500	2.1295288198890687
chr19	58315600	58316600	1.718387835439806
chr19	58315700	58316700	1.5825206576180046
chr19	58315800	58316800	1.4430098368140214
chr19	58315900	58316900	1.744745530055424
chr19	58316000	58317000	1.6051045924985088
chr19	58316100	58317100	1.3726151119549337
chr19	58316200	58317200	0.8169732506916058
chr19	58316300	58317300	1.6885730581211127
chr19	58316400	58317400	1.9292913913239127
chr19	58316500	58317500	1.8126608539221725
chr19	58316600	58317600	2.298098801456781
chr19	58316700	58317700	2.2826673807746403
chr19	58316800	58317800	2.1146197483304605
chr19	58316900	58317900	2.6232162972678474
chr19	58317000	58318000	2.6255395765289977
chr19	58317100	58318100	2.793271178188944
chr19	58317200	58318200	3.561608501692408
chr19	58317300	58318300	3.1498655234565813
chr19	58317400	58318400	2.768399329989146
chr19	58317500	58318500	3.3334044852743685
chr19	58317600	58318600	3.383987003187391
chr19	58317700	58318700	3.6485186349960155
chr19	58317800	58318800	2.813017148259797
chr19	58317900	58318900	2.5466845526095567
chr19	58318000	58319000	2.7477099744035813
chr19	58318100	58319100	3.380497281222437
chr19	58318200	58319200	2.4491667270432145
chr19	58318300	58319300	2.591381516915836
chr19	58318400	58319400	2.9965621902845387
chr19	58318500	58319500	2.516583352007536
chr19	58318600	58319600	2.4321226053410747
chr19	58318700	58319700	2.226289296541852
chr19	58318800	58319800	3.0844778665517314
chr19	58318900	58319900	2.3874885771426
chr19	58319000	58320000	2.9186277330756307
chr19	58319100	58320100	2.75353891929908
chr19	58319200	58320200	3.2194664384301848
chr19	58319300	58320300	3.5021630639023766
chr19	58319400	58320400	3.7656844705658816
chr19	58319500	58320500	4.310203935124302
chr19	58319600	58320600	4.291037604527147
chr19	58319700	58320700	3.7831726536133368
chr19	58319800	58320800	4.035494915903043
chr19	58319900	58320900	4.875774355990948
chr19	58320000	58321000	4.421148112165483
chr19	58320100	58321100	4.3092929006357785
chr19	58320200	58321200	4.48092627134392
chr19	58320300	58321300	4.217681740946019
chr19	58320400	58321400	3.6835710002243225
chr19	58320500	58321500	3.3504897992166667
chr19	58320600	58321600	2.910209051928203
chr19	58320700	58321700	3.5368727153484336
chr19	58320800	58321800	3.4654573019533315
chr19	58320900	58321900	3.2110313087314486
chr19	58321000	58322000	3.0759044590396134
chr19	58321100	58322100	3.104969216396857
chr19	58321200	58322200	3.4951495990805888
chr19	58321300	58322300	3.3601115169641145
chr19	58321400	58322400	3.622483413591168
chr19	58321500	58322500	3.500431872740132
chr19	58321600	58322600	3.867290793782564
chr19	58321700	58322700	3.4892492209716672
chr19	58321800	58322800	3.054643710816669
chr19	58321900	58322900	3.1076221112160183
chr19	58322000	58323000	3.4830890591195014
chr19	58322100	58323100	3.4121256027515674
chr19	58322200	58323200	3.2714410391011715
chr19	58322300	58323300	3.741833181009439
chr19	58322400	58323400	4.056193240673829
chr19	58322500	58323500	3.9490900004140097
chr19	58322600	58323600	4.371472642105639
chr19	58322700	58323700	4.7322115865432535
chr19	58322800	58323800	5.188569552121872
chr19	58322900	58323900	5.245498737671896
chr19	58323000	58324000	4.568108332065101
chr19	58323100	58324100	4.330307327768768
chr19	58323200	58324200	3.8996728886216734
chr19	58323300	58324300	3.6782977140582735
chr19	58323400	58324400	3.5602244525670965
chr19	58323500	58324500	3.9600008915681775
chr19	58323600	58324600	3.6727172653856783
chr19	58323700	58324700	3.570643352219072
chr19	58323800	58324800	3.0030196151442237
chr19	58323900	58324900	3.250182681579311
chr19	58324000	58325000	3.4633252011395808
chr19	58324100	58325100	3.0366192511548378
chr19	58324200	58325200	3.4733176556184104
chr19	58324300	58325300	3.0953759213878294
chr19	58324400	58325400	2.9574099958830566
chr19	58324500	58325500	2.6697558810645177
chr19	58324600	58325600	2.3385264767188847
chr19	58324700	58325700	2.2509513829897267
chr19	58324800	58325800	2.3231390832675256
chr19	58324900	58325900	1.7956100580301335
chr19	58325000	58326000	1.8598646521366093
chr19	58325100	58326100	2.6111250414171563
chr19	58325200	58326200	1.7690183069655012
chr19	58325300	58326300	2.6332186535451076
chr19	58325400	58326400	2.637428136198558
chr19	58325500	58326500	2.5024152222755767
chr19	58326800	58327800	3.8422529907278595
chr19	58326900	58327900	3.140651852887615
chr19	58327000	58328000	3.611280068089813
chr19	58327100	58328100	4.401262364076364
chr19	58327200	58328200	3.764967876943125
chr19	58327300	58328300	3.86628521293046
chr19	58327400	58328400	3.7695724942360878
chr19	58327500	58328500	4.1934196195713245
chr19	58327600	58328600	4.528233102013789
chr19	58327700	58328700	3.923844283253419
chr19	58327800	58328800	3.3337521450927983
chr19	58327900	58328900	3.313491668930128
chr19	58328000	58329000	3.0155980458456906
chr19	58328100	58329100	2.9953106788844885
chr19	58328200	58329200	3.831844004701007
chr19	58328300	58329300	4.000310145658139
chr19	58328400	58329400	3.7395047680912
chr19	58328500	58329500	3.617337755186199
chr19	58328600	58329600	3.319524561298381
chr19	58328700	58329700	3.2370824603382173
chr19	58328800	58329800	3.6885797910617883
chr19	58328900	58329900	4.125031465066098
chr19	58329000	58330000	4.078204618753664
chr19	58329100	58330100	3.6455649760552533
chr19	58329200	58330200	2.9434312684870925
chr19	58329300	58330300	2.3522406684916946
chr19	58329400	58330400	2.5277798516183325
chr19	58329500	58330500	2.263983783856483
chr19	58329600	58330600	2.538980597945848
chr19	58329700	58330700	2.5375928225153146
chr19	58329800	58330800	2.9508796558272032
chr19	58329900	58330900	3.0440457198260265
chr19	58330000	58331000	2.974811994197619
chr19	58330100	58331100	3.3130295854982124
chr19	58330200	58331200	3.8451828484805013
chr19	58330300	58331300	4.04989375157749
chr19	58332300	58333300	3.748674587300611
chr19	58332400	58333400	3.1043261961895583
chr19	58332500	58333500	3.589003775203941
chr19	58332600	58333600	3.4077288827535264
chr19	58332700	58333700	3.7866738923544703
chr19	58332800	58333800	3.6565583454001542
chr19	58332900	58333900	3.873814770524497
chr19	58333000	58334000	3.1398619765913875
chr19	58333100	58334100	2.104423549403088
chr19	58333200	58334200	0.9480326238020936
chr19	58333300	58334300	0.9717609817113142
chr19	58333400	58334400	1.3870755939343753
chr19	58333500	58334500	1.1643186980482465
chr19	58333600	58334600	0.4380623583336448
chr19	58333700	58334700	0.3884179276593126
chr19	58333800	58334800	0.7747396471956735
chr19	58333900	58334900	0.5498582490128417
chr19	58334000	58335000	1.0222827694333596
chr19	58334100	58335100	1.89223466305376
chr19	58334200	58335200	3.0420184774420385
chr19	58334300	58335300	2.7379256887740158
chr19	58334400	58335400	3.0381449531779885
chr19	58334500	58335500	3.29845615125661
chr19	58334600	58335600	3.897705986950657
chr19	58334700	58335700	3.536608262208917
chr19	58334800	58335800	3.5594575552024246
chr19	58334900	58335900	3.729942651813047
chr19	58335000	58336000	4.126718388618288
chr19	58335100	58336100	3.7673051722530686
chr19	58335200	58336200	3.3210193559273784
chr19	58335300	58336300	3.843318638725924
chr19	58335400	58336400	3.782120052691965
chr19	58335500	58336500	3.3821507103024984
chr19	58335600	58336600	2.9200784617383686
chr19	58335700	58336700	3.103995335242333
chr19	58335800	58336800	3.1458262547719165
chr19	58335900	58336900	2.9834235487036413
chr19	58336000	58337000	2.0168243081403836
chr19	58336100	58337100	1.7838501515702998
chr19	58336200	58337200	1.5736736605081911
chr19	58336300	58337300	1.818000331813308
chr19	58336400	58337400	1.633682775114523
chr19	58336500	58337500	1.6013843743416851
chr19	58336600	58337600	2.005772939303911
chr19	58337600	58338600	3.5035063927497188
chr19	58337700	58338700	3.812002502317812
chr19	58337800	58338800	4.465776764667912
chr19	58337900	58338900	4.556875223125606
chr19	58338000	58339000	5.431356637288549
chr19	58338100	58339100	5.861648866931546
chr19	58338200	58339200	5.616084498171041
chr19	58338300	58339300	5.895740421173376
chr19	58338400	58339400	6.096138794921008
chr19	58338500	58339500	6.477712181434092
chr19	58338600	58339600	6.337923495380307
chr19	58338700	58339700	6.539453722573974
chr19	58338800	58339800	6.1420944680057215
chr19	58338900	58339900	6.014708272824694
chr19	58339000	58340000	5.62233783801139
chr19	58339100	58340100	5.113556848581615
chr19	58339200	58340200	4.86670654223934
chr19	58339300	58340300	4.262473594134328
chr19	58339400	58340400	3.513263455959424
chr19	58339500	58340500	3.5176957530371116
chr19	58339600	58340600	3.6632301772986056
chr19	58340700	58341700	3.378603269957748
chr19	58340800	58341800	2.971672450399084
chr19	58340900	58341900	2.679185891121333
chr19	58341000	58342000	2.8334536266731085
chr19	58341100	58342100	1.9459621460957035
chr19	58341200	58342200	1.5848965469085232
chr19	58341300	58342300	1.5257174361535886
chr19	58341400	58342400	1.6529195944775599
chr19	58341500	58342500	1.68890185581752
chr19	58341600	58342600	1.5612420384167272
chr19	58341700	58342700	1.0811977773511805
chr19	58341800	58342800	1.4831967091634801
chr19	58341900	58342900	2.462256005373608
chr19	58342000	58343000	1.7987490325025743
chr19	58342100	58343100	2.3832169595738977
chr19	58344800	58345800	0.28024306095094265
chr19	58344900	58345900	0.26455429038927325
chr19	58345000	58346000	0.679204288854073
chr19	58345600	58346600	0.192716243468225
chr19	58345700	58346700	0.3065183607730123
chr19	58345800	58346800	0.5611103375830274
chr19	58345900	58346900	1.1013449158059878
chr19	58346000	58347000	1.176705216594111
chr19	58346100	58347100	1.2526753367692385
chr19	58346200	58347200	1.7434933891985491
chr19	58346300	58347300	1.9138738801523605
chr19	58346400	58347400	1.8705448729875889
chr19	58346500	58347500	2.1670390497236003
chr19	58349300	58350300	4.600891012457768
chr19	58349400	58350400	4.482772678239273
chr19	58349500	58350500	4.7443668424381835
chr19	58349600	58350600	5.093691229726282
chr19	58349700	58350700	5.384000269623828
chr19	58350800	58351800	2.7713446305784712
chr19	58350900	58351900	2.7152360650777965
chr19	58351000	58352000	2.476642970705711
chr19	58351100	58352100	2.6858029857323364
chr19	58351200	58352200	3.1391240416378894
chr19	58351300	58352300	2.8761326871987367
chr19	58351400	58352400	3.406110810647258
chr19	58351500	58352500	3.3754280292307586
chr19	58351600	58352600	3.6414095412879455
chr19	58351700	58352700	3.2807660087381074
chr19	58351800	58352800	2.7695932359441167
chr19	58351900	58352900	2.641134236076524
chr19	58352000	58353000	2.9998311005366407
chr19	58352100	58353100	2.7341890845481656
chr19	58352200	58353200	2.476924693418309
chr19	58352300	58353300	2.7442916113176614
chr19	58352400	58353400	2.3236698033789485
chr19	58358100	58359100	0.5626311989967456
chr19	58358200	58359200	0.3111137960891081
chr19	58358300	58359300	1.2044142002929092
chr19	58358400	58359400	1.8061805033099216
chr19	58358500	58359500	2.910642764088009
chr19	58358600	58359600	3.05544944729846
chr19	58358700	58359700	3.2023620369256625
chr19	58358800	58359800	3.4898412989318652
chr19	58358900	58359900	2.8183476980079054
chr19	58359000	58360000	2.9313540654388865
chr19	58360800	58361800	0.19359917353284925
chr19	58360900	58361900	0.18990115603404048
chr19	58361000	58362000	0.5924473434909684
chr19	58361100	58362100	0.9890190900628838
chr19	58361200	58362200	1.2064371996162384
chr19	58361300	58362300	0.8868355122646256
chr19	58361400	58362400	1.511086254665299
chr19	58361700	58362700	1.4780823453267764
chr19	58361800	58362800	1.9090660889550783
chr19	58361900	58362900	2.303603775583217
chr19	58362000	58363000	1.1219370741661436
chr19	58362100	58363100	1.1642249496285335
chr19	58362200	58363200	2.2270566452062805
chr19	58368300	58369300	3.494352080638953
chr19	58368400	58369400	4.053448374494942
chr19	58368500	58369500	3.5565123161278764
chr19	58368600	58369600	3.8064042634591018
chr19	58368700	58369700	3.6494701261298217
chr19	58368800	58369800	3.500696874405825
chr19	58368900	58369900	3.5463316642855416
chr19	58369000	58370000	2.714449119633575
chr19	58369100	58370100	1.9444020021190715
chr19	58369200	58370200	1.4394407139473646
chr19	58369300	58370300	1.845986505400029
chr19	58369400	58370400	1.220750690523195
chr19	58369500	58370500	1.4713081300130508
chr19	58369600	58370600	0.6100188866923001
chr19	58369700	58370700	0.5866721603628842
chr19	58369800	58370800	0.033718874577240834
chr19	58371300	58372300	0.5568681051557092
chr19	58371400	58372400	0.4190714017473042
chr19	58371500	58372500	0.4810328455307064
chr19	58371600	58372600	0.4282726998116404
chr19	58371700	58372700	0.4186219411291529
chr19	58371800	58372800	0.2492992042343873
chr19	58371900	58372900	0.8165397407152509
chr19	58377300	58378300	1.5769692485317919
chr19	58377400	58378400	2.149313614229176
chr19	58377500	58378500	2.1849907119793843
chr19	58377600	58378600	2.312384209562539
chr19	58377700	58378700	2.2017602594515595
chr19	58377800	58378800	2.0848689560859905
chr19	58377900	58378900	2.605973276873572
chr19	58378000	58379000	3.317526237093452
chr19	58378100	58379100	2.836182287903671
chr19	58378200	58379200	2.6861807445149184
chr19	58378300	58379300	2.557138683048004
chr19	58378400	58379400	2.494243853954692
chr19	58378500	58379500	2.3439896927079684
chr19	58378600	58379600	2.4023771868294457
chr19	58378700	58379700	2.5702260812828217
chr19	58378800	58379800	2.5493429512902948
chr19	58378900	58379900	2.3649415490695342
chr19	58379000	58380000	2.3051532177347807
chr19	58379100	58380100	2.748887388827486
chr19	58379200	58380200	3.001390906450769
chr19	58379300	58380300	2.382773421607772
chr19	58379400	58380400	2.000691167872234
chr19	58379500	58380500	2.3736784092003886
chr19	58379600	58380600	2.4134143201397564
chr19	58380800	58381800	0.8012318772163788
chr19	58380900	58381900	0.4348351768090864
chr19	58381000	58382000	0.00887949638649725
chr19	58381100	58382100	0.5061789430413585
chr19	58381200	58382200	0.2787493347618414
chr19	58381300	58382300	0.3489316023813309
chr19	58381400	58382400	1.0876850473023785
chr19	58381500	58382500	2.150470878539278
chr19	58381600	58382600	1.866793072127284
chr19	58381700	58382700	1.8887014322080875
chr19	58381800	58382800	1.6177994028445148
chr19	58381900	58382900	2.0564355803974146
chr19	58382000	58383000	2.1453435088050044
chr19	58382100	58383100	1.7562651057286125
chr19	58382200	58383200	2.204547611013295
chr19	58382300	58383300	2.152388786219106
chr19	58382400	58383400	2.230495562679085
chr19	58382500	58383500	2.153527802537036
chr19	58382600	58383600	2.2856370565613404
chr19	58382700	58383700	2.0261213737706423
chr19	58382800	58383800	2.0781760056674017
chr19	58382900	58383900	2.021417055928842
chr19	58383000	58384000	2.7920236884104224
chr19	58383100	58384100	2.4802255248080773
chr19	58383200	58384200	2.1865322705331725
chr19	58383300	58384300	2.1259235788373085
chr19	58383400	58384400	2.347232604907539
chr19	58383500	58384500	1.9459690853370173
chr19	58383600	58384600	2.0781303245616605
chr19	58383700	58384700	2.3789369377733296
chr19	58383800	58384800	2.3186405667438543
chr19	58383900	58384900	2.475527238981873
chr19	58384000	58385000	2.1257825755187008
chr19	58384100	58385100	2.768265295932592
chr19	58384200	58385200	2.6553255875469954
chr19	58384300	58385300	2.4213696579714394
chr19	58384400	58385400	1.8270215795999565
chr19	58384500	58385500	1.7723893825855357
chr19	58384600	58385600	1.7684815417146056
chr19	58384700	58385700	1.5997680433397772
chr19	58388700	58389700	-0.666154244774951
chr19	58388800	58389800	-0.19714951392480332
chr19	58388900	58389900	-0.4322071917970663
chr19	58389000	58390000	-0.37260396035979787
chr19	58391600	58392600	0.4436336696646402
chr19	58391700	58392700	1.083456113899688
chr19	58391800	58392800	0.42019787554814003
chr19	58391900	58392900	0.181114335508308
chr19	58392000	58393000	0.8368807309776534
chr19	58392100	58393100	1.4859224118500232
chr19	58392200	58393200	1.803058845496136
chr19	58392300	58393300	1.7645699664899417
chr19	58392400	58393400	2.580821615533383
chr19	58392500	58393500	2.681357432638229
chr19	58392600	58393600	2.3084229683281925
chr19	58393100	58394100	1.0321089129074654
chr19	58393200	58394200	0.9161496587418122
chr19	58393300	58394300	0.4911036288474973
chr19	58393400	58394400	0.7274238396073809
chr19	58393500	58394500	0.8368830873068596
chr19	58393600	58394600	2.007484901551112
chr19	58393700	58394700	2.3092829796792493
chr19	58393800	58394800	3.1831359703827315
chr19	58393900	58394900	2.892582006707611
chr19	58394000	58395000	2.2708367928436335
chr19	58394100	58395100	2.4403613812649465
chr19	58394200	58395200	2.8734766014473236
chr19	58394300	58395300	2.8310173102112457
chr19	58394400	58395400	2.9934054642425703
chr19	58394500	58395500	2.691158707167961
chr19	58394600	58395600	1.5397267520164888
chr19	58394700	58395700	0.9468321505161436
chr19	58394800	58395800	-0.15797066418838954
chr19	58394900	58395900	0.43874011083502057
chr19	58395000	58396000	0.04061855490526721
chr19	58395100	58396100	0.10062544171869127
chr19	58395200	58396200	-0.1648039020905667
chr19	58395300	58396300	0.4821545376491412
chr19	58395400	58396400	0.7100976100537582
chr19	58395500	58396500	1.047994648636344
chr19	58395600	58396600	1.468156623923364
chr19	58397100	58398100	2.1626217094997173
chr19	58397200	58398200	2.351857856894536
chr19	58397300	58398300	2.3763828748306306
chr19	58397400	58398400	2.4316859057596143
chr19	58397500	58398500	2.5050287511365656
chr19	58397600	58398600	2.7738765596349184
chr19	58397700	58398700	2.7382584841030866
chr19	58397800	58398800	2.8696987756961936
chr19	58397900	58398900	1.9663094332553075
chr19	58398000	58399000	2.6149283518413515
chr19	58398100	58399100	2.382928946890888
chr19	58398200	58399200	2.4007635786277355
chr19	58398300	58399300	2.448173901890024
chr19	58398400	58399400	2.788356569433605
chr19	58398500	58399500	2.743894730431701
chr19	58398600	58399600	2.4169778552991383
chr19	58398700	58399700	2.5277850207555685
chr19	58398800	58399800	2.3934264093339457
chr19	58398900	58399900	2.641572094014512
chr19	58399000	58400000	2.257559315997309
chr19	58399100	58400100	2.285601883153539
chr19	58399200	58400200	2.29572460031028
chr19	58399300	58400300	2.2438202101206057
chr19	58399400	58400400	1.6874365701290648
chr19	58399500	58400500	1.4504126773852362
chr19	58399600	58400600	1.5820174780270282
chr19	58399700	58400700	1.2140434002990508
chr19	58401400	58402400	1.9644109496780848
chr19	58401500	58402500	0.6806220680671987
chr19	58402900	58403900	2.283402582698407
chr19	58408800	58409800	1.0033451168632896
chr19	58408900	58409900	0.7290571284500916
chr19	58409000	58410000	0.14851271364127955
chr19	58409100	58410100	-0.2857091983621607
chr19	58409200	58410200	-0.5985105237385279
chr19	58409300	58410300	-0.6778136117863833
chr19	58409400	58410400	-0.7696054635811568
chr19	58409500	58410500	-0.5953879747534003
chr19	58412200	58413200	3.223004846508983
chr19	58412300	58413300	3.01941268097077
chr19	58412400	58413400	2.4456277675894857
chr19	58412500	58413500	2.516087578322981
chr19	58412600	58413600	2.60122304472557
chr19	58414500	58415500	-0.733378458049304
chr19	58414600	58415600	-0.2937099502506065
chr19	58414700	58415700	-0.6071862285855595
chr19	58414800	58415800	-0.5229758723620245
chr19	58414900	58415900	-0.2821101171488433
chr19	58415000	58416000	0.08633105771009633
chr19	58415100	58416100	0.907514635630558
chr19	58415200	58416200	1.4767719778172292
chr19	58415300	58416300	1.6717167907891248
chr19	58415400	58416400	1.5829791310426202
chr19	58416400	58417400	1.5557654682858717
chr19	58416500	58417500	1.3528884273957489
chr19	58417300	58418300	1.8438509707737207
chr19	58417400	58418400	1.9819835820571208
chr19	58417500	58418500	2.4445731233117343
chr19	58417600	58418600	2.3386084690280162
chr19	58417700	58418700	2.43149754655821
chr19	58417800	58418800	2.1418656919992376
chr19	58417900	58418900	1.6187043590015058
chr19	58418000	58419000	1.4941537278677224
chr19	58418100	58419100	1.2079201079047208
chr19	58418200	58419200	0.5069580052456634
chr19	58418300	58419300	0.18140080684224671
chr19	58418400	58419400	0.07218821760048971
chr19	58418500	58419500	-0.8441374588563909
chr19	58418600	58419600	-0.7503129028076321
chr19	58418700	58419700	-0.9083935548581258
chr19	58418800	58419800	-0.8597091752167331
chr19	58418900	58419900	-0.06465739312785226
chr19	58419000	58420000	-0.2770459204505294
chr19	58419100	58420100	0.3821515838451122
chr19	58419200	58420200	0.7825769633573447
chr19	58419300	58420300	1.0479081789205196
chr19	58419400	58420400	0.9325402458979865
chr19	58419500	58420500	1.604542341725414
chr19	58419600	58420600	1.49349179159142
chr19	58419700	58420700	1.3829362566214571
chr19	58419800	58420800	1.446689070479469
chr19	58419900	58420900	0.984581689201966
chr19	58420700	58421700	2.2433606400025803
chr19	58420800	58421800	2.4472259499309903
chr19	58420900	58421900	2.2894650918013197
chr19	58421000	58422000	2.484653405686939
chr19	58421100	58422100	2.8464508144740086
chr19	58421200	58422200	2.6121021762958536
chr19	58421300	58422300	2.9005259954209173
chr19	58421400	58422400	2.0962795811552097
chr19	58421500	58422500	1.688818020836355
chr19	58421600	58422600	1.4694250474359118
chr19	58421700	58422700	0.9668765128750828
chr19	58421800	58422800	0.7584531421142621
chr19	58421900	58422900	0.4942301136424909
chr19	58422000	58423000	0.3421471382142093
chr19	58422100	58423100	-0.0640348108633148
chr19	58423200	58424200	0.1675893882818172
chr19	58423300	58424300	0.07155970275326351
chr19	58423400	58424400	-0.020099002852524413
chr19	58423500	58424500	0.08088783751817602
chr19	58423600	58424600	0.4790339382964329
chr19	58423700	58424700	0.7034659503236296
chr19	58423800	58424800	0.3057096538926126
chr19	58423900	58424900	0.34566159425502363
chr19	58424000	58425000	-0.1525598905287504
chr19	58424100	58425100	-0.2611278395105449
chr19	58424200	58425200	0.6119855733385626
chr19	58424300	58425300	0.8870106969296003
chr19	58424400	58425400	1.4125447961372006
chr19	58425400	58426400	1.6656055993555599
chr19	58425500	58426500	1.7826259965522375
chr19	58425600	58426600	1.7209265887301508
chr19	58425700	58426700	1.284885386310123
chr19	58425800	58426800	1.7025786767619886
chr19	58425900	58426900	1.8936085180776951
chr19	58426000	58427000	1.8574432701586243
chr19	58426100	58427100	1.7397954158557298
chr19	58426200	58427200	1.443418294354481
chr19	58426300	58427300	1.4200561104146563
chr19	58427500	58428500	2.568746794723052
chr19	58427600	58428600	2.3183231421277166
chr19	58427700	58428700	2.2973797897357926
chr19	58427800	58428800	2.118379665128637
chr19	58427900	58428900	1.9850250783402767
chr19	58428000	58429000	2.595621463582785
chr19	58428100	58429100	2.3640082667979123
chr19	58428200	58429200	1.8607031950867703
chr19	58428300	58429300	0.4469313456358955
chr19	58428400	58429400	-0.1660458404187201
chr19	58428500	58429500	0.24133949729356075
chr19	58428600	58429600	0.3458668772969481
chr19	58428700	58429700	0.3858086220333934
chr19	58428800	58429800	0.7713287002720477
chr19	58428900	58429900	0.6210331435640691
chr19	58429000	58430000	0.9219167682231844
chr19	58429100	58430100	1.2578465817279625
chr19	58429200	58430200	1.642473329291028
chr19	58429300	58430300	2.267377550940937
chr19	58429400	58430400	2.9041959773441617
chr19	58429500	58430500	2.0040556381766965
chr19	58429600	58430600	2.1695958472825274
chr19	58429700	58430700	1.5475228292958785
chr19	58429800	58430800	1.4895543137168292
chr19	58429900	58430900	1.1805873890039331
chr19	58430000	58431000	1.2261847865429116
chr19	58430100	58431100	0.9916923310389608
chr19	58430200	58431200	0.4765191260727591
chr19	58430300	58431300	0.8095737591059011
chr19	58430400	58431400	0.4833305220834283
chr19	58430500	58431500	0.6573414622308887
chr19	58430600	58431600	0.4533460645359054
chr19	58430700	58431700	0.5084997694594499
chr19	58430800	58431800	0.7247900771135848
chr19	58430900	58431900	1.2312436421308324
chr19	58431000	58432000	1.3869021365912928
chr19	58431100	58432100	1.2906074878604283
chr19	58431200	58432200	1.6069659190136718
chr19	58431300	58432300	1.2950945451060298
chr19	58431400	58432400	1.2359842203100595
chr19	58431500	58432500	1.9080860982340868
chr19	58431600	58432600	1.5925999815458105
chr19	58431700	58432700	2.214476345781038
chr19	58431800	58432800	1.87395408265598
chr19	58431900	58432900	1.1420264226994556
chr19	58432000	58433000	0.57926999581547
chr19	58432100	58433100	0.7799355686826591
chr19	58432200	58433200	0.5027057180671192
chr19	58432300	58433300	0.25643483195081845
chr19	58432400	58433400	0.2699126152043862
chr19	58432500	58433500	-0.18493448614897265
chr19	58432600	58433600	0.3255805473699966
chr19	58434100	58435100	1.2087172678203697
chr19	58434200	58435200	1.3141714364940869
chr19	58434300	58435300	1.3530412005573438
chr19	58434400	58435400	1.4931740111196836
chr19	58434500	58435500	1.78587198801709
chr19	58434600	58435600	1.9851888929596808
chr19	58434700	58435700	1.6046778243059183
chr19	58434800	58435800	1.4655994822577048
chr19	58434900	58435900	1.481434187161656
chr19	58435000	58436000	1.180883794929087
chr19	58435100	58436100	1.282737639913327
chr19	58435200	58436200	0.9452027902281536
chr19	58435300	58436300	0.8954351136351799
chr19	58435400	58436400	0.399922005003176
chr19	58435500	58436500	0.32848923340672675
chr19	58435600	58436600	0.0507180436402843
chr19	58436700	58437700	2.124129048347144
chr19	58436800	58437800	1.7317979142755136
chr19	58436900	58437900	0.9350797387915946
chr19	58437000	58438000	1.0248913580795498
chr19	58437100	58438100	1.4635080687298416
chr19	58437200	58438200	1.622131103825708
chr19	58437300	58438300	1.6926276596877563
chr19	58437400	58438400	2.0193559923584865
chr19	58437500	58438500	1.7099259702884533
chr19	58438500	58439500	1.5317879346331218
chr19	58438600	58439600	1.2976731223731783
chr19	58438700	58439700	1.3717723948919778
chr19	58438800	58439800	1.2214105996925548
chr19	58438900	58439900	1.396225692271635
chr19	58439000	58440000	1.5106093860729974
chr19	58439800	58440800	0.8534535412511918
chr19	58439900	58440900	1.1765248331063145
chr19	58440000	58441000	0.9866394778857593
chr19	58440100	58441100	1.106311938709298
chr19	58440200	58441200	1.5930427067790698
chr19	58440300	58441300	1.0991513664974248
chr19	58440400	58441400	1.0167178006842372
chr19	58440500	58441500	0.6462919252097932
chr19	58440600	58441600	0.42031914181214747
chr19	58440700	58441700	0.03688980167022832
chr19	58440800	58441800	-0.6998977875419846
chr19	58440900	58441900	-0.8581090759071505
chr19	58441000	58442000	-0.7761934201302048
chr19	58441100	58442100	-0.829722231380572
chr19	58442000	58443000	-0.07616190322834158
chr19	58442200	58443200	-0.7543452996614085
chr19	58442300	58443300	-1.0140320762949762
chr19	58442400	58443400	-1.2783423401365055
chr19	58442500	58443500	-1.4305061459282755
chr19	58442600	58443600	-1.6408274670769951
chr19	58443400	58444400	0.4924463105379337
chr19	58443500	58444500	1.0935590064372591
chr19	58443600	58444600	1.0456152353481178
chr19	58443700	58444700	1.1004821259070552
chr19	58443800	58444800	0.9869629278128972
chr19	58443900	58444900	0.9537834102763546
chr19	58444000	58445000	0.8755850765933149
chr19	58444100	58445100	1.0730047102128406
chr19	58444200	58445200	1.3545566134196845
chr19	58444300	58445300	1.2342892449016294
chr19	58444400	58445400	1.0189075487774495
chr19	58444500	58445500	0.3631286909571031
chr19	58445000	58446000	0.3396606210996075
chr19	58445100	58446100	0.2047693790830672
chr19	58445200	58446200	-0.16808781117577787
chr19	58445300	58446300	0.3002252345977488
chr19	58445400	58446400	0.5302260815778204
chr19	58445500	58446500	0.6224781269466034
chr19	58446700	58447700	0.8934941758567257
chr19	58446800	58447800	1.8961991735466208
chr19	58446900	58447900	1.4679622448869147
chr19	58447000	58448000	1.074287594265731
chr19	58447100	58448100	1.913315497543498
chr19	58447200	58448200	1.4039665746101262
chr19	58447300	58448300	1.2933347515512448
chr19	58447400	58448400	1.13109291026466
chr19	58447500	58448500	1.3500076911223642
chr19	58447600	58448600	1.5994703187553447
chr19	58447700	58448700	1.0251748955924629
chr19	58447800	58448800	0.06545385601310051
chr19	58447900	58448900	0.4335652420985631
chr19	58448000	58449000	0.2063017262954625
chr19	58448100	58449100	0.1375446649723308
chr19	58448200	58449200	0.307781648859576
chr19	58448300	58449300	0.5869728279384349
chr19	58448400	58449400	0.7987556121258362
chr19	58448500	58449500	0.8715438701572972
chr19	58448600	58449600	0.34415554720109465
chr19	58448700	58449700	0.6696556634112859
chr19	58448800	58449800	1.2003391722735754
chr19	58448900	58449900	1.7960810667702067
chr19	58449000	58450000	2.5672843279510063
chr19	58449100	58450100	2.2538935563380664
chr19	58449200	58450200	1.886768910721268
chr19	58449300	58450300	2.28321409045614
chr19	58449400	58450400	2.189038495649012
chr19	58450500	58451500	1.7842674593121417
chr19	58452500	58453500	0.5991412757938493
chr19	58452600	58453600	1.1206068020992614
chr19	58452700	58453700	1.7333411678034565
chr19	58452800	58453800	2.634723580591998
chr19	58452900	58453900	3.0533847210675527
chr19	58453000	58454000	3.023896775795669
chr19	58453100	58454100	3.767805027425936
chr19	58453200	58454200	3.231065073352257
chr19	58453300	58454300	3.1244960793528165
chr19	58453400	58454400	3.577428188968012
chr19	58453500	58454500	4.048667005538642
chr19	58453600	58454600	3.8667471434839666
chr19	58453700	58454700	3.7467913199053506
chr19	58453800	58454800	3.111590635063281
chr19	58453900	58454900	3.0829152922806182
chr19	58454000	58455000	3.488727997343049
chr19	58454100	58455100	3.1357050691362747
chr19	58454200	58455200	3.7995963836124784
chr19	58454300	58455300	4.529975148270449
chr19	58454400	58455400	4.046068097653299
chr19	58454500	58455500	3.857213459833596
chr19	58454600	58455600	4.771618746590591
chr19	58454700	58455700	4.895372848778238
chr19	58454800	58455800	5.381559944845646
chr19	58454900	58455900	6.168561046946727
chr19	58455000	58456000	7.0226951035239535
chr19	58455100	58456100	7.600994199979723
chr19	58455200	58456200	7.558934691680702
chr19	58455300	58456300	8.046404138108374
chr19	58455400	58456400	7.941909502465522
chr19	58455500	58456500	8.31579160091614
chr19	58455600	58456600	7.133157696720773
chr19	58455700	58456700	7.350779617237562
chr19	58455800	58456800	6.759511334070924
chr19	58455900	58456900	5.430099271131638
chr19	58456000	58457000	4.671756534827516
chr19	58456100	58457100	3.5331360085250383
chr19	58456200	58457200	3.186164782930704
chr19	58456300	58457300	2.5617037204131914
chr19	58456400	58457400	2.6241840896749142
chr19	58456500	58457500	2.4391292939586493
chr19	58459000	58460000	-0.4847056847004251
chr19	58459100	58460100	-0.48519129505072794
chr19	58459200	58460200	0.008165681395286666
chr19	58459300	58460300	0.06817729937747695
chr19	58459400	58460400	0.3042010142265522
chr19	58459500	58460500	-0.3486273702750601
chr19	58459600	58460600	0.3455132167231551
chr19	58459700	58460700	0.19511727659555736
chr19	58459800	58460800	0.5992166829775678
chr19	58459900	58460900	0.7430607565327105
chr19	58460000	58461000	0.9015963833960816
chr19	58460100	58461100	1.4849187160150952
chr19	58461100	58462100	0.8413287512828245
chr19	58461200	58462200	1.406578972835446
chr19	58461300	58462300	1.9446031386259075
chr19	58461400	58462400	2.01955229898989
chr19	58461500	58462500	2.2792431654489467
chr19	58461600	58462600	1.815600259882017
chr19	58465100	58466100	-0.08431022391814219
chr19	58465200	58466200	-0.320761972679417
chr19	58465300	58466300	-0.5864780323218965
chr19	58465400	58466400	-0.7750414966905813
chr19	58465500	58466500	-0.15796381001112947
chr19	58465600	58466600	0.18313316753173445
chr19	58465700	58466700	0.6214720404690924
chr19	58465800	58466800	0.7873178416013621
chr19	58465900	58466900	0.5265088357650197
chr19	58466000	58467000	1.4277866285482628
chr19	58466100	58467100	2.047516229252452
chr19	58466200	58467200	2.541321945498935
chr19	58466300	58467300	2.9859527138461126
chr19	58470400	58471400	-0.9364490582654184
chr19	58470500	58471500	0.9010897247228832
chr19	58470600	58471600	1.5826091546939098
chr19	58470700	58471700	1.8961935397000973
chr19	58471600	58472600	-1.5708974630320829
chr19	58471700	58472700	-1.8193325470593609
chr19	58471800	58472800	-2.202737912648813
chr19	58471900	58472900	-2.0103163923566547
chr19	58472000	58473000	-3.394571939517576
chr19	58472100	58473100	-4.373355239693321
chr19	58472200	58473200	-4.047757858444264
chr19	58472300	58473300	-3.9097133462965314
chr19	58472400	58473400	-3.2276384213446123
chr19	58472500	58473500	-2.5912999907525007
chr19	58472600	58473600	-2.04971399757195
chr19	58472700	58473700	-1.9168664468439096
chr19	58472800	58473800	-1.6664215529819997
chr19	58472900	58473900	-2.171608934338029
chr19	58473000	58474000	-0.9538179754690933
chr19	58473100	58474100	0.2012581980671168
chr19	58473200	58474200	-0.3754299339637214
chr19	58473300	58474300	-0.1073221460548915
chr19	58473400	58474400	-0.6184152917797459
chr19	58473500	58474500	-0.42382668927905215
chr19	58473600	58474600	-0.1139821844112378
chr19	58473700	58474700	-0.249404007965006
chr19	58473800	58474800	-0.3247960696374128
chr19	58473900	58474900	-0.4761854538092688
chr19	58474000	58475000	-1.1981055693113885
chr19	58474100	58475100	-1.7398915444599137
chr19	58474200	58475200	-1.5146243262776369
chr19	58474300	58475300	-1.24310560662809
chr19	58474400	58475400	-1.1644937364236947
chr19	58474500	58475500	-1.6008735526595042
chr19	58474600	58475600	-1.6873816139325095
chr19	58474700	58475700	-1.0655895235668418
chr19	58474800	58475800	-0.8295935490290558
chr19	58476000	58477000	0.6528795890975067
chr19	58476100	58477100	-0.3136025195627219
chr19	58476200	58477200	-1.2394900853017794
chr19	58476300	58477300	-1.0040129657176171
chr19	58476400	58477400	-1.0171757674565498
chr19	58476500	58477500	-0.8767941601231953
chr19	58476600	58477600	-0.8924751623245858
chr19	58476700	58477700	-1.3473748303989173
chr19	58476800	58477800	-1.02755484065359
chr19	58476900	58477900	-0.7377372746617361
chr19	58477000	58478000	0.031448010622162875
chr19	58477100	58478100	0.6192086864016854
chr19	58477200	58478200	1.27845481897913
chr19	58477300	58478300	1.234764822084086
chr19	58477400	58478400	0.6348568056125617
chr19	58477500	58478500	0.21260115345994585
chr19	58477600	58478600	0.1293915441008915
chr19	58477700	58478700	0.1577479765146266
chr19	58477800	58478800	0.03313179174581583
chr19	58477900	58478900	-1.0584231365810293
chr19	58478000	58479000	-1.300395899936411
chr19	58478100	58479100	-0.6852606866540455
chr19	58478200	58479200	-1.0353696333007238
chr19	58478300	58479300	-1.3321592684683832
chr19	58478400	58479400	-0.7186994778659009
chr19	58478500	58479500	-0.5603528130018309
chr19	58478600	58479600	-0.9197354532228812
chr19	58478700	58479700	-0.1654347348865984
chr19	58478800	58479800	0.7989437598586852
chr19	58478900	58479900	1.626388883862204
chr19	58479000	58480000	1.9355710742977084
chr19	58479100	58480100	2.370534525252743
chr19	58479200	58480200	3.3295967362957914
chr19	58479300	58480300	4.187869301330708
chr19	58479400	58480400	4.538093492329983
chr19	58479500	58480500	5.445329172506808
chr19	58479600	58480600	7.140847013512302
chr19	58479700	58480700	7.41821161303241
chr19	58479800	58480800	7.254331297181108
chr19	58479900	58480900	7.669014615430591
chr19	58480000	58481000	7.241959304822852
chr19	58480100	58481100	6.661228961427188
chr19	58480200	58481200	5.875989256827983
chr19	58480300	58481300	4.907541740858618
chr19	58480400	58481400	4.526138640012606
chr19	58480500	58481500	3.808624960253247
chr19	58480600	58481600	2.1570327372657467
chr19	58480700	58481700	1.2659075857999635
chr19	58480800	58481800	0.5540492238898254
chr19	58480900	58481900	-0.1862249437721748
chr19	58481000	58482000	0.0077996545322894075
chr19	58481100	58482100	-0.021716537268631788
chr19	58481200	58482200	-0.3235409147929292
chr19	58481300	58482300	0.06062815898405335
chr19	58481400	58482400	-0.7043543353450965
chr19	58481500	58482500	-0.8876750376798948
chr19	58481600	58482600	-0.9069574412099388
chr19	58481700	58482700	-0.6897034912505312
chr19	58481800	58482800	-0.4034370690943474
chr19	58481900	58482900	-0.3053128619823686
chr19	58482000	58483000	-0.6329986166654579
chr19	58482100	58483100	-0.7775426919367693
chr19	58482200	58483200	-0.7206667857816241
chr19	58482300	58483300	-1.1134669870316165
chr19	58482400	58483400	-0.7113554884465573
chr19	58482500	58483500	-0.5645067649690378
chr19	58482600	58483600	-0.958742787962092
chr19	58482700	58483700	-1.2742980872354903
chr19	58482800	58483800	-1.5934928988054031
chr19	58482900	58483900	-1.5977910930478132
chr19	58483000	58484000	-1.543576936618773
chr19	58483100	58484100	-1.7447188959742659
chr19	58483200	58484200	-1.1728416169285767
chr19	58484900	58485900	0.5352692920954234
chr19	58485000	58486000	0.7576700384978385
chr19	58488900	58489900	1.6111516781276094
chr19	58489000	58490000	2.214502554504999
chr19	58489100	58490100	2.3854109398014125
chr19	58494400	58495400	2.323649428421278
chr19	58494500	58495500	2.348024784381985
chr19	58494600	58495600	2.590966840362919
chr19	58496800	58497800	1.7593064246447343
chr19	58496900	58497900	0.9598247014659472
chr19	58497000	58498000	1.2700632349133274
chr19	58497100	58498100	1.1453003805010389
chr19	58497200	58498200	0.9878846993693852
chr19	58497300	58498300	1.065194614300386
chr19	58497400	58498400	0.8488994288078238
chr19	58497500	58498500	1.642310141411219
chr19	58497600	58498600	1.224327022552424
chr19	58497700	58498700	1.4404215814509351
chr19	58497800	58498800	2.094216702054795
chr19	58497900	58498900	2.9239197581353245
chr19	58498000	58499000	2.689170142746739
chr19	58498100	58499100	2.5551718298836614
chr19	58498200	58499200	3.4817127987329046
chr19	58498300	58499300	3.3901581983406635
chr19	58498400	58499400	4.44843347586716
chr19	58498500	58499500	4.064074697247031
chr19	58498600	58499600	4.504000333009529
chr19	58498700	58499700	4.07595977843528
chr19	58498800	58499800	3.26058078249496
chr19	58498900	58499900	3.0977455949736803
chr19	58499000	58500000	2.904738769329501
chr19	58500400	58501400	2.719336007838204
chr19	58500500	58501500	1.9585099516112736
chr19	58500600	58501600	1.811833344250634
chr19	58500700	58501700	1.6662962029212969
chr19	58500800	58501800	1.9730992121490905
chr19	58500900	58501900	2.072616872295867
chr19	58501000	58502000	2.002321425219516
chr19	58501100	58502100	2.017854222059252
chr19	58501200	58502200	1.292238270978012
chr19	58502900	58503900	0.3199432692135742
chr19	58503000	58504000	1.066663369315221
chr19	58503200	58504200	0.7522525609684271
chr19	58503300	58504300	1.5327220174983671
chr19	58503400	58504400	1.7865277851353891
chr19	58503500	58504500	2.011926481236228
chr19	58506700	58507700	1.7988076582534818
chr19	58506800	58507800	1.171681415122393
chr19	58506900	58507900	1.1086170875791796
chr19	58507000	58508000	0.783024386804789
chr19	58507100	58508100	0.7099162580408305
chr19	58507200	58508200	0.8414800093501162
chr19	58507300	58508300	0.74671049765846
chr19	58507400	58508400	1.046843386247002
chr19	58507500	58508500	0.7270594635476401
chr19	58509100	58510100	3.156350018821644
chr19	58509200	58510200	3.112875477959764
chr19	58509300	58510300	3.304627987489505
chr19	58509400	58510400	3.416352944869686
chr19	58509500	58510500	2.7260493081328088
chr19	58509600	58510600	2.8931758169131987
chr19	58509700	58510700	2.236821889582328
chr19	58509800	58510800	1.4235511192114696
chr19	58509900	58510900	0.9102956837927916
chr19	58510000	58511000	0.5608191656534255
chr19	58510100	58511100	0.7932937466144524
chr19	58510200	58511200	0.6714878598559232
chr19	58510300	58511300	0.14264002605354198
chr19	58511200	58512200	3.3623117968266465
chr19	58511300	58512300	4.049971985562213
chr19	58511400	58512400	3.5252979342096444
chr19	58511500	58512500	3.4288423863086535
chr19	58511600	58512600	2.8940590555004406
chr19	58511700	58512700	3.0367815247993923
chr19	58511800	58512800	2.8709971918118744
chr19	58511900	58512900	2.5604569927888483
chr19	58512000	58513000	2.1756446280851285
chr19	58512100	58513100	2.8282914057623336
chr19	58512200	58513200	1.4354644090614674
chr19	58512300	58513300	1.4467544770108145
chr19	58512400	58513400	1.8140728999075808
chr19	58512500	58513500	1.6046596670946662
chr19	58512600	58513600	1.5278211288860148
chr19	58512700	58513700	1.2062840440401257
chr19	58512800	58513800	0.8782510069033074
chr19	58512900	58513900	0.9427988907365004
chr19	58514400	58515400	2.1733489151597505
chr19	58514500	58515500	3.107041721713657
chr19	58514600	58515600	3.890711782567352
chr19	58514700	58515700	4.743084986327721
chr19	58514800	58515800	4.4394963564953125
chr19	58514900	58515900	4.3581228253440685
chr19	58515000	58516000	4.708257345229372
chr19	58515100	58516100	4.455741474106981
chr19	58515200	58516200	4.1402483277388455
chr19	58515300	58516300	4.21080378718745
chr19	58515400	58516400	4.4810742614345696
chr19	58515500	58516500	4.600067448159439
chr19	58515600	58516600	4.8102974283515065
chr19	58515700	58516700	5.126804637203962
chr19	58515800	58516800	6.139100912891692
chr19	58515900	58516900	6.088990490643263
chr19	58516000	58517000	6.152178231111183
chr19	58516100	58517100	7.2908527119560755
chr19	58516200	58517200	8.995610156673532
chr19	58518100	58519100	1.9975834044493124
chr19	58518200	58519200	1.9287119068418344
chr19	58518300	58519300	1.3080157152766247
chr19	58518400	58519400	1.3957875519897691
chr19	58518500	58519500	1.2240090014154303
chr19	58518600	58519600	1.2208112555846469
chr19	58518700	58519700	1.5648433053582091
chr19	58518800	58519800	1.5084502180947048
chr19	58519500	58520500	3.813551928803608
chr19	58519600	58520600	3.5304870435547526
chr19	58519700	58520700	2.6903101472031117
chr19	58519800	58520800	2.2941710332934067
chr19	58519900	58520900	1.8208149321291665
chr19	58520000	58521000	1.442951999977471
chr19	58521400	58522400	1.7553283298625408
chr19	58521500	58522500	1.9182060256345943
chr19	58521600	58522600	1.7376938549537329
chr19	58524800	58525800	0.34091368784713993
chr19	58524900	58525900	0.955695590057397
chr19	58525000	58526000	0.9623982712243273
chr19	58525100	58526100	1.296585968083757
chr19	58525200	58526200	1.4876386225677465
chr19	58525300	58526300	1.9224111724637705
chr19	58525400	58526400	1.3441031852974503
chr19	58525500	58526500	1.4863240427483282
chr19	58526900	58527900	0.7342134938935275
chr19	58527000	58528000	1.0614804891760772
chr19	58527100	58528100	0.9157828158687108
chr19	58527200	58528200	1.099719336090699
chr19	58527300	58528300	0.8521255311911451
chr19	58527400	58528400	1.2169069043500802
chr19	58527500	58528500	1.7314546803685742
chr19	58527600	58528600	1.8053941431732847
chr19	58527700	58528700	1.921914692922701
chr19	58529100	58530100	-0.895273916660494
chr19	58529200	58530200	-1.3199071526580497
chr19	58529300	58530300	-0.7726765114855951
chr19	58529400	58530400	-1.1177424880053393
chr19	58529500	58530500	0.2034536503082363
chr19	58529600	58530600	1.4127198493822095
chr19	58529700	58530700	1.982725444953352
chr19	58529800	58530800	1.979459560605888
chr19	58529900	58530900	1.7873988266412322
chr19	58530000	58531000	1.7721465512624783
chr19	58530100	58531100	2.262638858083833
chr19	58530200	58531200	2.830787387476012
chr19	58530300	58531300	2.681808621727121
chr19	58530400	58531400	3.1702204469922854
chr19	58530500	58531500	2.5238673215161134
chr19	58530600	58531600	1.8823336693866568
chr19	58530700	58531700	2.0441741054614067
chr19	58530800	58531800	2.2901947639183087
chr19	58530900	58531900	2.5926739200884152
chr19	58531000	58532000	2.6475717853985175
chr19	58531100	58532100	1.5578044960458723
chr19	58531200	58532200	1.26356668290285
chr19	58531300	58532300	1.1729536293103262
chr19	58531400	58532400	1.306137196071676
chr19	58531500	58532500	1.5762670428971768
chr19	58531600	58532600	1.8211593510767363
chr19	58531700	58532700	0.9597523735339392
chr19	58531800	58532800	-0.4864401960709137
chr19	58531900	58532900	-0.06686832825584707
chr19	58532000	58533000	-0.24808864708486403
chr19	58532100	58533100	0.5064682903871195
chr19	58532200	58533200	0.7164180207477086
chr19	58532300	58533300	0.9743669482666788
chr19	58532400	58533400	0.5738496924849068
chr19	58532500	58533500	0.6515860930541894
chr19	58532600	58533600	0.7354541852846322
chr19	58532700	58533700	0.6284762805957711
chr19	58532800	58533800	1.1503150061760272
chr19	58532900	58533900	0.8587741688524988
chr19	58533000	58534000	1.1651798552405888
chr19	58533100	58534100	1.066608470773723
chr19	58533200	58534200	0.8112878995737988
chr19	58533300	58534300	0.9604090468246652
chr19	58533400	58534400	0.5405142572994754
chr19	58533500	58534500	0.05373591883553164
chr19	58536500	58537500	2.6921050024541002
chr19	58536600	58537600	3.1431294470756685
chr19	58536700	58537700	3.2104348163688514
chr19	58536800	58537800	3.089867234371789
chr19	58536900	58537900	2.9249180872904867
chr19	58537000	58538000	2.586277432832005
chr19	58537100	58538100	2.294201196970559
chr19	58537200	58538200	2.3425592768943417
chr19	58537300	58538300	1.6440223991671032
chr19	58537400	58538400	1.1723308751352102
chr19	58537500	58538500	1.5947045126720607
chr19	58537600	58538600	1.3706311162535088
chr19	58537700	58538700	1.3292613517245089
chr19	58537800	58538800	0.21230974202514005
chr19	58537900	58538900	-0.8211770269459845
chr19	58538000	58539000	-1.8504654465343213
chr19	58538100	58539100	-2.148976252038464
chr19	58542800	58543800	-3.221925261827516
chr19	58542900	58543900	-1.390234658002623
chr19	58543000	58544000	-2.5973993106446343
chr19	58543100	58544100	-2.21422776483904
chr19	58543200	58544200	-3.6089563036804484
chr19	58543300	58544300	-4.09475214853271
chr19	58543400	58544400	-4.235760759403268
chr19	58543500	58544500	-5.420258423647901
chr19	58543600	58544600	-4.685942948576077
chr19	58543700	58544700	-3.5794286528184887
chr19	58543800	58544800	-3.494321129766868
chr19	58543900	58544900	-2.893678359949013
chr19	58544000	58545000	-1.4422916587993695
chr19	58544100	58545100	-0.8581575454668822
chr19	58544200	58545200	-0.8150317241221811
chr19	58544300	58545300	-1.254744272569926
chr19	58544400	58545400	-0.7700296801541708
chr19	58544500	58545500	0.5343629085553354
chr19	58544600	58545600	0.2187709844160455
chr19	58544700	58545700	-1.261139687108305
chr19	58544800	58545800	-1.6734705358773634
chr19	58544900	58545900	-1.761644753803958
chr19	58545000	58546000	-2.6167564573046462
chr19	58545100	58546100	-3.6312802014572094
chr19	58545200	58546200	-3.142504732212521
chr19	58545300	58546300	-2.5590159417426164
chr19	58545400	58546400	-3.7845543144299296
chr19	58545500	58546500	-4.197350433191023
chr19	58545600	58546600	-3.6405696546486737
chr19	58545700	58546700	-3.10063876149522
chr19	58545800	58546800	-2.8327457019371702
chr19	58545900	58546900	-3.7643023494075143
chr19	58546000	58547000	-3.885651193540404
chr19	58546100	58547100	-3.3665875624022945
chr19	58546200	58547200	-3.666770208114478
chr19	58546300	58547300	-3.0075839994340785
chr19	58546400	58547400	-1.3371426775870798
chr19	58546500	58547500	-0.4481325663333084
chr19	58546600	58547600	-0.6313291012156003
chr19	58546700	58547700	0.9609862715045592
chr19	58546800	58547800	1.9473671769866243
chr19	58546900	58547900	3.3554247428090824
chr19	58547000	58548000	3.104297630476569
chr19	58547100	58548100	2.623331059829871
chr19	58547200	58548200	3.5098980923222807
chr19	58547300	58548300	2.8764287176283507
chr19	58547400	58548400	3.4243014003803505
chr19	58547500	58548500	2.6969314738316137
chr19	58547600	58548600	3.1796706140617856
chr19	58547700	58548700	2.497639103379397
chr19	58547800	58548800	2.072155894830216
chr19	58547900	58548900	0.2437120253408819
chr19	58548000	58549000	0.873488214950194
chr19	58548100	58549100	2.1913943471068253
chr19	58548200	58549200	2.5551033785651454
chr19	58548300	58549300	2.614695554413954
chr19	58548400	58549400	1.7965406102309822
chr19	58548500	58549500	2.5127256397574715
chr19	58548600	58549600	2.952598734931428
chr19	58548700	58549700	3.7861905973754237
chr19	58548800	58549800	3.769230392361145
chr19	58548900	58549900	4.458378090934271
chr19	58549000	58550000	4.420375309204045
chr19	58549100	58550100	3.4421422583785337
chr19	58549200	58550200	3.2083521395657417
chr19	58549300	58550300	4.008747934503198
chr19	58549400	58550400	4.230069691419119
chr19	58549500	58550500	5.281436344102448
chr19	58549600	58550600	4.628275774649537
chr19	58549700	58550700	3.6608627308739297
chr19	58549800	58550800	3.1851736820393755
chr19	58549900	58550900	2.6077262544910864
chr19	58550000	58551000	1.6981219665630116
chr19	58550100	58551100	0.6464249977267411
chr19	58550200	58551200	-0.7207055079714508
chr19	58550300	58551300	-1.4479640071666908
chr19	58550400	58551400	-2.177311303751494
chr19	58550500	58551500	-4.374098348229139
chr19	58550600	58551600	-5.856161430066464
chr19	58550700	58551700	-5.030507176919786
chr19	58550800	58551800	-4.286396810364336
chr19	58550900	58551900	-3.4187588534069517
chr19	58551000	58552000	-2.9686941085729788
chr19	58551100	58552100	-2.3192214364900097
chr19	58551200	58552200	-1.7054883148882671
chr19	58551300	58552300	-0.8771624731184828
chr19	58551400	58552400	0.5047510780082033
chr19	58551500	58552500	1.0674590092982716
chr19	58551600	58552600	1.967267060051375
chr19	58551700	58552700	1.0585701183519058
chr19	58551800	58552800	0.14316286889751118
chr19	58551900	58552900	0.045190490327301235
chr19	58552000	58553000	-0.3760560403734061
chr19	58552100	58553100	-0.3763043608725889
chr19	58552200	58553200	0.2690829949300799
chr19	58552300	58553300	0.06496757808035357
chr19	58553400	58554400	2.0488759946233968
chr19	58553500	58554500	1.3164108746964716
chr19	58553600	58554600	1.0825802703050162
chr19	58553700	58554700	0.5826332809404687
chr19	58553800	58554800	0.8286216138817529
chr19	58553900	58554900	1.8772212473369485
chr19	58554000	58555000	2.639866378742249
chr19	58554100	58555100	2.733531802682724
chr19	58554200	58555200	2.1019744294108307
chr19	58554300	58555300	2.468373344880841
chr19	58554400	58555400	2.5295570080194736
chr19	58554500	58555500	3.029902051320008
chr19	58554600	58555600	2.696578084342196
chr19	58554700	58555700	3.6359200166573564
chr19	58554800	58555800	3.8300246365717183
chr19	58554900	58555900	2.0479125317967206
chr19	58555000	58556000	1.218309239597969
chr19	58555100	58556100	0.8975752927868305
chr19	58555200	58556200	2.4659693169269006
chr19	58555300	58556300	1.912140873844377
chr19	58555400	58556400	2.3053719600360316
chr19	58555500	58556500	2.9740832007753366
chr19	58555600	58556600	3.250341866844661
chr19	58555700	58556700	2.8863653768162
chr19	58555800	58556800	4.225853736440543
chr19	58555900	58556900	4.768416248787341
chr19	58556000	58557000	4.922996389305487
chr19	58556100	58557100	4.883045709742938
chr19	58556200	58557200	4.178370495090745
chr19	58556300	58557300	4.174052847855865
chr19	58556400	58557400	3.737944206319492
chr19	58556500	58557500	3.1390651833507985
chr19	58556600	58557600	2.980839582677398
chr19	58557600	58558600	3.6276849911917775
chr19	58557700	58558700	3.783194617305971
chr19	58557800	58558800	4.065750910663999
chr19	58557900	58558900	4.3956615569867585
chr19	58558000	58559000	4.672539721425422
chr19	58558100	58559100	4.8920834766942205
chr19	58558200	58559200	4.764331809596262
chr19	58560000	58561000	2.1609545906421346
chr19	58560100	58561100	2.7168841961090084
chr19	58560200	58561200	2.5636645203495982
chr19	58560300	58561300	2.6312572637271594
chr19	58560400	58561400	2.6642837249128437
chr19	58560500	58561500	2.5211815744550297
chr19	58560600	58561600	2.492896263023059
chr19	58560700	58561700	2.110416169226092
chr19	58560800	58561800	1.82583015427478
chr19	58562900	58563900	2.945635439249535
chr19	58563000	58564000	2.573025835192061
chr19	58563100	58564100	2.784247133403164
chr19	58563200	58564200	1.7564782394149483
chr19	58563300	58564300	0.3782153544756908
chr19	58563400	58564400	0.019756690115408697
chr19	58563500	58564500	-0.1917675309880369
chr19	58563600	58564600	-1.1875111436750283
chr19	58563700	58564700	-1.8805353939473604
chr19	58563800	58564800	-1.7397265971835598
chr19	58563900	58564900	-1.6726762682542338
chr19	58566400	58567400	-0.6369351452537345
chr19	58566500	58567500	-0.5159869943604386
chr19	58566600	58567600	-0.4761557660401536
chr19	58566700	58567700	-0.6216045430750751
chr19	58566800	58567800	-0.43174257632762336
chr19	58566900	58567900	-1.0324504666942975
chr19	58567000	58568000	-1.0358972386498988
chr19	58567100	58568100	-0.731806945130312
chr19	58567200	58568200	-0.4364160704303434
chr19	58567300	58568300	-0.5030891456300177
chr19	58567400	58568400	-0.8217313305527745
chr19	58567500	58568500	-0.8679875625694922
chr19	58567600	58568600	-0.9835134266991176
chr19	58567700	58568700	-1.5749162068460825
chr19	58567800	58568800	-2.004659021946706
chr19	58567900	58568900	-0.6451154773264702
chr19	58568000	58569000	-0.41336467492555234
chr19	58568100	58569100	-0.2744363535324437
chr19	58568200	58569200	0.0053381860108220654
chr19	58568300	58569300	1.0498363728294635
chr19	58568400	58569400	1.7913614378220497
chr19	58568500	58569500	2.8151092124801904
chr19	58568600	58569600	3.1295971578095685
chr19	58568700	58569700	3.837865266075087
chr19	58568800	58569800	3.973393103196558
chr19	58568900	58569900	3.118234698765912
chr19	58569000	58570000	3.124245671583028
chr19	58569100	58570100	3.0953562792929796
chr19	58569200	58570200	3.029230550763113
chr19	58569300	58570300	2.7022374058611227
chr19	58569400	58570400	2.208974196940096
chr19	58569500	58570500	1.978044941707099
chr19	58569600	58570600	2.007230023910654
chr19	58569700	58570700	1.6208259542915773
chr19	58569800	58570800	2.4997795941125083
chr19	58569900	58570900	3.0561618224734275
chr19	58570000	58571000	3.3215802239297374
chr19	58570100	58571100	4.003261526249093
chr19	58570200	58571200	4.152023076281143
chr19	58570300	58571300	4.105916154046317
chr19	58570400	58571400	4.582057617962951
chr19	58570500	58571500	4.201854194818989
chr19	58570600	58571600	4.156919373588882
chr19	58570700	58571700	4.387525729897203
chr19	58570800	58571800	3.998225670611379
chr19	58570900	58571900	3.797838443402108
chr19	58571000	58572000	3.978963286753545
chr19	58571100	58572100	2.719063627487321
chr19	58571200	58572200	2.1861106252076987
chr19	58571300	58572300	2.2724307849768373
chr19	58571400	58572400	1.7577844879098117
chr19	58571500	58572500	2.0698230602535634
chr19	58571600	58572600	2.199919971076016
chr19	58571700	58572700	2.235790373885993
chr19	58571800	58572800	1.294665345763914
chr19	58571900	58572900	1.5417083522912258
chr19	58572000	58573000	1.2436492204926561
chr19	58572100	58573100	1.9450107276515007
chr19	58572200	58573200	2.2745086267454293
chr19	58572300	58573300	2.0279184185025705
chr19	58572400	58573400	2.00489723292182
chr19	58573100	58574100	4.580688943884511
chr19	58573200	58574200	4.188283992987554
chr19	58573300	58574300	3.661636884829716
chr19	58573400	58574400	3.3334056882402163
chr19	58573500	58574500	3.1958916531714467
chr19	58575200	58576200	1.6709999875522608
chr19	58575300	58576300	1.805456202496509
chr19	58576800	58577800	1.1854928033125949
chr19	58576900	58577900	1.114964783600003
chr19	58577000	58578000	1.1541572210810165
chr19	58577100	58578100	1.6322375313714363
chr19	58577200	58578200	1.908291525476624
chr19	58577300	58578300	2.7674125933862803
chr19	58577400	58578400	2.6411318566893764
chr19	58577500	58578500	2.742406511313761
chr19	58577600	58578600	2.7448191284559305
chr19	58577700	58578700	3.4720844116613683
chr19	58577800	58578800	3.2322172909769646
chr19	58577900	58578900	3.2584188245325447
chr19	58578000	58579000	3.1501471723450187
chr19	58578100	58579100	2.957796928599492
chr19	58578200	58579200	2.918380416658395
chr19	58578300	58579300	2.492037289842668
chr19	58578400	58579400	2.3180588950185768
chr19	58578500	58579500	1.6255292608161482
chr19	58578600	58579600	1.0796325622714875
chr19	58578700	58579700	0.5618857214031441
chr19	58578800	58579800	0.6816057690393379
chr19	58578900	58579900	0.6516878433759912
chr19	58580000	58581000	0.5389719848027377
chr19	58580100	58581100	0.8124682410214533
chr19	58580200	58581200	1.4810317060607587
chr19	58580300	58581300	1.1865095788775162
chr19	58580400	58581400	2.5577145867354605
chr19	58580500	58581500	3.358942907936802
chr19	58580600	58581600	4.057846539556242
chr19	58580700	58581700	4.604510471690108
chr19	58580800	58581800	5.315797401091821
chr19	58580900	58581900	5.667396609228527
chr19	58581000	58582000	5.565423884078041
chr19	58581100	58582100	5.393912487186606
chr19	58581200	58582200	4.9705544176191685
chr19	58582300	58583300	1.7962748182200632
chr19	58582400	58583400	1.6102970450559548
chr19	58582500	58583500	1.5266540428427846
chr19	58582600	58583600	2.221169371227892
chr19	58582700	58583700	2.1550953061287794
chr19	58583100	58584100	2.3687847112299014
chr19	58583200	58584200	2.3998812696498715
chr19	58583300	58584300	2.8734779090058686
chr19	58583400	58584400	2.6822975903348665
chr19	58583500	58584500	2.9821728404355
chr19	58583600	58584600	2.8882123452636046
chr19	58583700	58584700	2.6238800950405627
chr19	58583800	58584800	2.3027130203444157
chr19	58583900	58584900	1.8025452182047563
chr19	58584000	58585000	1.8088036587222012
chr19	58584100	58585100	1.7371498782719357
chr19	58584200	58585200	1.4932501019535576
chr2	11300	12300	-8.310068091705839
chr2	11400	12400	-7.319934912004955
chr2	11500	12500	-7.889387270712688
chr2	11600	12600	-8.708000062400371
chr2	11700	12700	-9.324193112030198
chr2	12800	13800	-8.959394867261118
chr2	12900	13900	-8.2235245568948
chr2	13000	14000	-7.338072969369844
chr2	13100	14100	-5.975369839491857
chr2	13200	14200	-5.821444570515875
chr2	13300	14300	-5.9245726991119465
chr2	13400	14400	-6.210983474500821
chr2	13500	14500	-5.7552506996168304
chr2	13600	14600	-5.317224230092024
chr2	13700	14700	-4.975305293730174
chr2	13800	14800	-5.094721847489259
chr2	13900	14900	-5.069090709378108
chr2	14000	15000	-5.927130597028987
chr2	14100	15100	-6.2882898452610485
chr2	14200	15200	-6.318236522449317
chr2	14300	15300	-5.963852846691999
chr2	14400	15400	-5.898358484253122
chr2	14500	15500	-6.319888276225518
chr2	14600	15600	-5.700402043327582
chr2	14700	15700	-5.8606918032860085
chr2	14800	15800	-5.822575048407358
chr2	14900	15900	-5.969670686678814
chr2	15000	16000	-6.142211392313385
chr2	15100	16100	-6.235386474757003
chr2	15200	16200	-6.154457743477101
chr2	15300	16300	-6.865224089111588
chr2	15400	16400	-6.624704657813004
chr2	15500	16500	-6.7325114729884055
chr2	15600	16600	-6.799041805660702
chr2	15700	16700	-6.6706083292995215
chr2	15800	16800	-6.474649058247738
chr2	15900	16900	-5.740604864896157
chr2	16000	17000	-4.946732596748492
chr2	16100	17100	-4.889798993038911
chr2	16200	17200	-4.944842754868684
chr2	16300	17300	-4.589682748555379
chr2	16400	17400	-3.9243856017559553
chr2	16500	17500	-3.1431646285135715
chr2	16600	17600	-2.4791674362117875
chr2	16700	17700	-2.5129923189293333
chr2	16800	17800	-2.590974972994625
chr2	16900	17900	-2.5147044634723303
chr2	17000	18000	-2.2686132600170854
chr2	17100	18100	-1.853171760752371
chr2	17200	18200	-1.499584472472272
chr2	17300	18300	-0.7802962699766532
chr2	17400	18400	-1.0773726190428237
chr2	17500	18500	-0.7970910287104297
chr2	17600	18600	-0.9636288260326996
chr2	17700	18700	-0.4498770935073933
chr2	17800	18800	-0.5941879604437479
chr2	17900	18900	-0.8504855981123858
chr2	18000	19000	-1.5946824025837678
chr2	18100	19100	-1.402816194411642
chr2	18200	19200	-1.2624995950450493
chr2	18300	19300	-1.1497541319695412
chr2	18400	19400	-1.51653165645504
chr2	18500	19500	-1.7877005216549848
chr2	18600	19600	-2.0121863744978725
chr2	18700	19700	-1.89087784426794
chr2	18800	19800	-1.199708048149621
chr2	18900	19900	-1.4253802761378933
chr2	19000	20000	-1.2261407520641598
chr2	19100	20100	-1.3016940052701509
chr2	19200	20200	-1.8718299174100488
chr2	19300	20300	-2.2309527726095086
chr2	19400	20400	-2.082031187075605
chr2	19500	20500	-2.470596724144762
chr2	19600	20600	-1.9598216791145717
chr2	19700	20700	-2.0549260625267785
chr2	19800	20800	-2.20445272663002
chr2	19900	20900	-1.9800193725525188
chr2	20000	21000	-1.6861830834585636
chr2	20100	21100	-1.6993303626166436
chr2	20200	21200	-1.4503479990055617
chr2	20300	21300	-0.7891780122655208
chr2	20400	21400	-0.8058790961720053
chr2	20500	21500	0.34542959766066056
chr2	20600	21600	-0.0081146332842594
chr2	20700	21700	0.27030128007649484
chr2	20800	21800	0.02599367748281269
chr2	20900	21900	0.5212939894072235
chr2	21000	22000	0.3318149459178505
chr2	21100	22100	0.3496952367439804
chr2	21200	22200	1.077597607055122
chr2	21300	22300	0.09931416637359776
chr2	21400	22400	0.07686094976348518
chr2	21500	22500	-0.03004559272044848
chr2	21600	22600	-0.44432988937795465
chr2	21700	22700	-0.7869706916286302
chr2	21800	22800	-1.0771283334641628
chr2	21900	22900	-2.18828088582311
chr2	22000	23000	-2.5026351020379582
chr2	22100	23100	-2.8990570707606955
chr2	22200	23200	-3.483666692884144
chr2	22300	23300	-4.153404806994347
chr2	22400	23400	-3.872379640878173
chr2	22500	23500	-4.765147629507326
chr2	22600	23600	-4.337849890816078
chr2	22700	23700	-3.855593342175783
chr2	22800	23800	-3.0288030516496223
chr2	22900	23900	-2.115321497875907
chr2	23000	24000	-1.5479789207774657
chr2	23100	24100	-1.7964759242666808
chr2	23200	24200	-1.9389850364512216
chr2	23300	24300	-0.7433642987980407
chr2	23400	24400	-1.150773725016019
chr2	23500	24500	-1.4751556981917902
chr2	23600	24600	-1.6451125530264767
chr2	23700	24700	-2.513500309665268
chr2	23800	24800	-3.4637998439623443
chr2	23900	24900	-3.492242157988847
chr2	24000	25000	-3.165071892533611
chr2	24100	25100	-2.507864767614889
chr2	24200	25200	-2.6661749556567584
chr2	24300	25300	-2.515657451051156
chr2	24400	25400	-1.7474288556484587
chr2	24500	25500	-1.2042319450333083
chr2	24600	25600	-1.1532295585993535
chr2	24700	25700	-0.4888914778829345
chr2	24800	25800	0.4361238232175839
chr2	24900	25900	0.2425582818097253
chr2	25000	26000	-0.28590439625694575
chr2	25100	26100	-0.8072664021953395
chr2	25200	26200	-0.1628938101757177
chr2	25300	26300	-0.3440418792594539
chr2	25400	26400	-0.4088025765854547
chr2	25500	26500	0.23579318900504914
chr2	25600	26600	0.8929759753955399
chr2	25700	26700	0.9402589402785704
chr2	25800	26800	0.2814236330521945
chr2	25900	26900	-0.05791766756122437
chr2	26000	27000	0.3440207399343752
chr2	26100	27100	0.8377141623922777
chr2	26200	27200	0.5866018765870108
chr2	26300	27300	0.5208399251635226
chr2	26400	27400	0.0498922829288752
chr2	26500	27500	-0.10367251098622468
chr2	26600	27600	-0.4351146955278384
chr2	26700	27700	-0.36213732199136295
chr2	26800	27800	0.4495289159783215
chr2	26900	27900	0.8031088660351262
chr2	27000	28000	1.015113674127296
chr2	27100	28100	0.2765415241622126
chr2	27200	28200	0.12890586015091365
chr2	27300	28300	0.34720182798961546
chr2	27400	28400	-0.2285901785740966
chr2	27500	28500	-0.6283799705113512
chr2	27600	28600	-1.006329652035946
chr2	27700	28700	-0.9996433394695194
chr2	27800	28800	-1.7022912924196898
chr2	27900	28900	-2.0580434514988064
chr2	28000	29000	-1.536996502893276
chr2	28100	29100	-0.6719506529450123
chr2	28200	29200	-0.26525797974291104
chr2	28300	29300	-0.4528875171375541
chr2	28400	29400	0.27336229925082056
chr2	28500	29500	0.4219182214422325
chr2	28600	29600	0.2123571559819627
chr2	28700	29700	-0.4969367561781006
chr2	28800	29800	-0.1461613298514415
chr2	28900	29900	-0.07418077876111519
chr2	29000	30000	-0.9287507665797702
chr2	29100	30100	-1.433265238479469
chr2	29200	30200	-2.083893049370772
chr2	29300	30300	-1.9611496640455244
chr2	29400	30400	-2.1599659913911986
chr2	29500	30500	-2.104613290744368
chr2	29600	30600	-1.6849530110024726
chr2	29700	30700	-1.2805834128554308
chr2	29800	30800	-1.7829403771453698
chr2	29900	30900	-1.5165238663290332
chr2	30000	31000	-1.4892538018242212
chr2	30100	31100	-0.87500100228032
chr2	30200	31200	-0.8313153498174024
chr2	30300	31300	-0.5427072166331424
chr2	30400	31400	-0.5427775981510246
chr2	30500	31500	-0.42822679227814026
chr2	30600	31600	-0.4064130788017859
chr2	30700	31700	-0.675221260175111
chr2	30800	31800	0.036246081620782335
chr2	30900	31900	0.32080792679297626
chr2	31000	32000	0.6824240968325856
chr2	31100	32100	0.2027396441881715
chr2	31200	32200	0.4075172746157297
chr2	31300	32300	0.18090636423950368
chr2	31400	32400	0.02428634828984364
chr2	31500	32500	-0.3399843609442917
chr2	31600	32600	-0.9076024569828244
chr2	31700	32700	-0.5877044760287847
chr2	31800	32800	-0.9817317072337391
chr2	31900	32900	-0.9085195758855448
chr2	32000	33000	-1.2886058840471983
chr2	32100	33100	-0.7905304352384277
chr2	32200	33200	-0.5936959932229078
chr2	32300	33300	-0.9146982592476764
chr2	32400	33400	-0.2455115403137667
chr2	32500	33500	0.1981931723018229
chr2	32600	33600	0.2149220582952018
chr2	32700	33700	0.18140356746048408
chr2	32800	33800	0.04566283720024731
chr2	32900	33900	0.0684443471039109
chr2	33000	34000	0.6240854282771051
chr2	33100	34100	-0.2595184504968533
chr2	33200	34200	-0.055812086354349935
chr2	33300	34300	-0.5253148555517554
chr2	33400	34400	-1.234377434959817
chr2	33500	34500	-1.897909560928912
chr2	33600	34600	-1.1920440803589556
chr2	33700	34700	-0.8502612270888857
chr2	33800	34800	-0.950104753151976
chr2	33900	34900	-1.1487575202617226
chr2	34000	35000	-1.556308615858927
chr2	34100	35100	-1.0022702992925685
chr2	34200	35200	-0.7581238837501376
chr2	34300	35300	0.2523042005589099
chr2	34400	35400	0.4057481646682353
chr2	34500	35500	0.5516733291636838
chr2	34600	35600	0.11528398638125033
chr2	34700	35700	0.1338325096007367
chr2	34800	35800	0.026715238035105098
chr2	34900	35900	0.01775471036305077
chr2	35000	36000	-0.1704091337049527
chr2	35100	36100	-0.017288058190369097
chr2	35200	36200	-0.3279476328415293
chr2	35300	36300	-0.541961175637034
chr2	35400	36400	-0.4906732657848898
chr2	35500	36500	-0.13000191086142798
chr2	35600	36600	0.24562510541858
chr2	35700	36700	-0.5743736204285232
chr2	35800	36800	0.07159662333487894
chr2	35900	36900	0.2024603784533199
chr2	36000	37000	0.4166973400542828
chr2	36100	37100	-0.008917538729179246
chr2	36200	37200	-0.4560220306483182
chr2	36300	37300	-0.4560549204073759
chr2	36400	37400	0.08922369609481381
chr2	36500	37500	-0.018595890427583882
chr2	36600	37600	0.4263206731757881
chr2	36700	37700	0.5836519286883965
chr2	36800	37800	0.16544550521176615
chr2	36900	37900	-0.06624604777061932
chr2	37000	38000	-0.12485808271891868
chr2	37100	38100	-0.21828620281860533
chr2	37200	38200	-0.2131851887662966
chr2	37300	38300	-0.3670375004301513
chr2	37400	38400	-0.5607551747301831
chr2	37500	38500	-0.4022656249910087
chr2	37600	38600	-1.2071911072660095
chr2	37700	38700	-0.8278321286962014
chr2	37800	38800	-1.0415457249159126
chr2	37900	38900	-0.5964078585504476
chr2	38000	39000	-0.6250991547414755
chr2	38100	39100	-0.2904002432140331
chr2	38200	39200	0.05048441402674751
chr2	38300	39300	0.3560781634565838
chr2	38400	39400	-0.06856905000635367
chr2	38500	39500	0.3800240105384737
chr2	38600	39600	1.3938775396463474
chr2	38700	39700	1.461114698436801
chr2	38800	39800	1.9531022125168944
chr2	38900	39900	1.3880814429667538
chr2	39000	40000	1.5525828590935384
chr2	39100	40100	1.601532988209602
chr2	39200	40200	1.4527315605168083
chr2	39300	40300	1.4000918551853072
chr2	39400	40400	2.3402933835211424
chr2	39500	40500	1.282592608131855
chr2	39600	40600	0.4868391854101874
chr2	39700	40700	0.06042988588139925
chr2	39800	40800	-0.1232688951229935
chr2	39900	40900	0.1069874041302449
chr2	40000	41000	0.2507394834406376
chr2	40100	41100	0.7164901806315146
chr2	40200	41200	0.5960540769802687
chr2	40300	41300	1.0913933111205374
chr2	40400	41400	0.358029768470071
chr2	40500	41500	0.5251267015963885
chr2	40600	41600	0.8882867930298458
chr2	40700	41700	0.7821494625458965
chr2	40800	41800	0.6281257500459576
chr2	40900	41900	0.7520060365841883
chr2	41000	42000	0.1614840621080863
chr2	41100	42100	-0.007174112020755219
chr2	41200	42200	0.32429502737792343
chr2	41300	42300	-0.20674931779763187
chr2	41400	42400	0.07519510923968534
chr2	41500	42500	0.719942449609775
chr2	41600	42600	0.648471846095293
chr2	41700	42700	0.9059682939212071
chr2	41800	42800	0.7818737711463619
chr2	41900	42900	0.887124180786068
chr2	42000	43000	1.5725912053515012
chr2	42100	43100	1.0756464859920578
chr2	42200	43200	0.9967045534204316
chr2	42300	43300	1.097999462364196
chr2	42400	43400	0.5628133892365413
chr2	42500	43500	0.7964542922416987
chr2	42600	43600	0.5212903940668646
chr2	42700	43700	1.0449512606205469
chr2	42800	43800	1.7445198716315538
chr2	42900	43900	1.3524241304029283
chr2	43000	44000	0.4337288494463189
chr2	43100	44100	1.0631108698683682
chr2	43200	44200	0.8473010983421801
chr2	43300	44300	0.5708064127758348
chr2	43400	44400	0.8388711976651329
chr2	43500	44500	0.4178631058476815
chr2	43600	44600	0.5172157141368869
chr2	43700	44700	-0.17452338351820204
chr2	43800	44800	-0.370464404668541
chr2	43900	44900	-0.11307086531993225
chr2	44000	45000	0.6307795473863578
chr2	44100	45100	-0.13590928353014894
chr2	44200	45200	-0.061932323798227176
chr2	44300	45300	0.4183660281866132
chr2	44400	45400	0.8089526226294008
chr2	44500	45500	1.1581367489422765
chr2	44600	45600	2.1324250455709444
chr2	44700	45700	2.8870612971538585
chr2	44800	45800	3.0470343519233323
chr2	44900	45900	3.5457967504982597
chr2	45000	46000	3.7552518601280576
chr2	45100	46100	4.255949333561462
chr2	45200	46200	4.721902244528943
chr2	45300	46300	4.665939798019134
chr2	45400	46400	4.6081417293569364
chr2	45500	46500	4.02448084199813
chr2	46500	47500	2.3256287017122066
chr2	46600	47600	1.9954257601836256
chr2	46700	47700	0.6339687965249982
chr2	46800	47800	0.7642439146573182
chr2	46900	47900	0.5506859738585624
chr2	47000	48000	0.5924996187473269
chr2	47100	48100	0.8374046541536014
chr2	47200	48200	0.22498794355024587
chr2	47300	48300	-0.5014176719577097
chr2	47400	48400	-0.4634160709834646
chr2	47500	48500	-0.4339411510996965
chr2	47600	48600	-0.9136595858683642
chr2	47700	48700	-1.1491171804371092
chr2	47800	48800	-0.9517836941342056
chr2	47900	48900	-1.3912146573865496
chr2	48000	49000	-1.5877149802157404
chr2	48100	49100	-1.7276396454909435
chr2	48200	49200	-1.5670654937688129
chr2	48300	49300	-1.3471594735739238
chr2	48400	49400	-1.97995799079074
chr2	48500	49500	-1.5860091076145928
chr2	48600	49600	-0.5541609252442788
chr2	48700	49700	-0.26481413588180186
chr2	48800	49800	-0.969605928567104
chr2	48900	49900	-0.26414470660659706
chr2	49000	50000	-0.2931016148924922
chr2	49100	50100	-0.19397868441576555
chr2	49200	50200	0.1677181338811731
chr2	49300	50300	-0.060919974052777125
chr2	49400	50400	0.2656423782804148
chr2	49500	50500	0.6126252066556029
chr2	49600	50600	0.12261168529241945
chr2	49700	50700	0.8002248361047988
chr2	49800	50800	0.92397447080492
chr2	49900	50900	0.9529102683509204
chr2	50000	51000	1.022925575754462
chr2	50100	51100	0.4813412107125482
chr2	50200	51200	0.6725650545066219
chr2	50300	51300	1.338034898851574
chr2	50400	51400	1.544238612173202
chr2	50500	51500	0.992732039096807
chr2	50600	51600	1.6231626445091738
chr2	50700	51700	1.5474959679516134
chr2	50800	51800	1.4604637337996602
chr2	50900	51900	1.4046788386719429
chr2	51000	52000	1.6102197446586646
chr2	51100	52100	2.15022101430148
chr2	51200	52200	1.1743146967691167
chr2	51300	52300	1.4050242482251545
chr2	51400	52400	1.803942467114895
chr2	51500	52500	1.5682633268417174
chr2	51600	52600	0.8800577165395781
chr2	51700	52700	0.13874636446222152
chr2	51800	52800	0.4922195783599626
chr2	51900	52900	0.4146101046547891
chr2	52000	53000	-0.18415511135417717
chr2	52100	53100	-1.0897278232254972
chr2	52200	53200	-0.8049198215337517
chr2	52300	53300	-0.695845571385902
chr2	52400	53400	-1.1169863083010756
chr2	52500	53500	-1.8764936639883167
chr2	52600	53600	-2.2250213493383897
chr2	52700	53700	-1.689401211547601
chr2	52800	53800	-2.671094229957455
chr2	52900	53900	-3.0941665344451112
chr2	53000	54000	-3.3104089551620595
chr2	53100	54100	-2.732449243022477
chr2	53200	54200	-2.625673101887373
chr2	53300	54300	-3.1390091963800484
chr2	53400	54400	-3.425435969671364
chr2	53500	54500	-2.161339493285782
chr2	53600	54600	-1.9973566526336741
chr2	53700	54700	-2.420153723442373
chr2	53800	54800	-1.3682375616015912
chr2	53900	54900	-1.0544823259822842
chr2	54000	55000	-0.2279967349384
chr2	54100	55100	-0.5221580897484545
chr2	54200	55200	-0.5607634151742421
chr2	54300	55300	-0.6927097117386132
chr2	54400	55400	-0.693558230470957
chr2	54500	55500	-1.6531330289721868
chr2	54600	55600	-1.7574914688445065
chr2	54700	55700	-1.5614041666661274
chr2	54800	55800	-1.7266675664190692
chr2	54900	55900	-2.0125435504817784
chr2	55000	56000	-2.2502478543258
chr2	55100	56100	-1.5385679423949783
chr2	55200	56200	-1.142468557827622
chr2	55300	56300	-0.7489727063050299
chr2	55400	56400	-0.6560400636067254
chr2	55500	56500	0.09872213772293156
chr2	55600	56600	0.4616128664362582
chr2	55700	56700	0.5672355477873297
chr2	55800	56800	0.8653566765686393
chr2	55900	56900	1.4659828516172182
chr2	56000	57000	1.8817866330294095
chr2	56100	57100	1.2096683736492928
chr2	56200	57200	1.5005531501188347
chr2	56300	57300	1.860093312142019
chr2	56400	57400	1.9003026103238487
chr2	56500	57500	2.494327714959052
chr2	56600	57600	2.278250888877572
chr2	56700	57700	2.81243389523594
chr2	56800	57800	1.997372866496263
chr2	56900	57900	1.487772389552939
chr2	57000	58000	1.3923420507907036
chr2	57100	58100	1.886583045683048
chr2	57200	58200	1.7214385504644765
chr2	57300	58300	1.206793745508894
chr2	57400	58400	1.0346057083363975
chr2	57500	58500	0.18412824299082609
chr2	57600	58600	0.6781523010192348
chr2	57700	58700	0.3862061209992828
chr2	57800	58800	1.151698204490154
chr2	57900	58900	1.3132060745245404
chr2	58000	59000	0.8603559742440394
chr2	58100	59100	1.018305568083741
chr2	58200	59200	0.33946407618628544
chr2	58300	59300	0.1104512216974579
chr2	58400	59400	0.681085800527995
chr2	58500	59500	1.2751896794786817
chr2	58600	59600	0.08885641112481031
chr2	58700	59700	-0.4103966386293226
chr2	58800	59800	-0.6162137037179147
chr2	58900	59900	-0.03175520716543072
chr2	59000	60000	0.11862914953706785
chr2	59100	60100	-0.3778040140592418
chr2	59200	60200	0.4566859494691883
chr2	59300	60300	0.4090768413802308
chr2	59400	60400	-0.28803038356209515
chr2	59500	60500	-0.4041797205479903
chr2	59600	60600	0.3751783951477639
chr2	59700	60700	0.6541489922662901
chr2	59800	60800	0.5197457525282189
chr2	59900	60900	0.4581973605844256
chr2	60000	61000	0.5844329980370748
chr2	60100	61100	0.21557669078329134
chr2	60200	61200	0.15537983218806053
chr2	60300	61300	0.8112832859455246
chr2	60400	61400	1.7185760741858145
chr2	60500	61500	1.6450871198530743
chr2	60600	61600	1.164121869431705
chr2	60700	61700	1.4324867423796446
chr2	60800	61800	1.4571471427843503
chr2	60900	61900	1.4383613136822646
chr2	61000	62000	1.1695809523018708
chr2	61100	62100	2.4569528504611733
chr2	61200	62200	1.8252613382456517
chr2	61300	62300	1.2590729061511623
chr2	61400	62400	0.6700086028684872
chr2	61500	62500	0.6929981733813637
chr2	61600	62600	1.1259184913581044
chr2	61700	62700	0.5546665116017747
chr2	61800	62800	0.3636451969257507
chr2	61900	62900	0.15604311324704367
chr2	62000	63000	0.2971691547384456
chr2	62100	63100	-0.7166868547797549
chr2	62200	63200	-0.02548141264862884
chr2	62300	63300	-0.2359022306531067
chr2	62400	63400	-0.2020983879593045
chr2	62500	63500	-0.6874023124931941
chr2	62600	63600	-0.3037461919745694
chr2	62700	63700	-0.11179460863672416
chr2	62800	63800	0.10424950740869483
chr2	62900	63900	-0.41835727589786137
chr2	63000	64000	-0.5227398948504218
chr2	63100	64100	-0.2222190612783876
chr2	63200	64200	-0.2876694291304424
chr2	63300	64300	-0.2160656648635039
chr2	63400	64400	-0.06982328900946025
chr2	63500	64500	0.7271253870719039
chr2	63600	64600	0.6450432707085121
chr2	63700	64700	1.3654252874747046
chr2	63800	64800	1.567980948061728
chr2	63900	64900	1.3635290856751068
chr2	64000	65000	1.4714385824173835
chr2	64100	65100	1.5882718533403095
chr2	64200	65200	1.2240804586722207
chr2	64300	65300	1.070016803222962
chr2	64400	65400	1.0001851574726983
chr2	64500	65500	1.1656186499568413
chr2	64600	65600	1.0521505311540276
chr2	64700	65700	0.40618699324522506
chr2	64800	65800	0.3703376776687187
chr2	64900	65900	0.16934905241125472
chr2	65000	66000	0.38444804098184465
chr2	65100	66100	0.051030657258817586
chr2	65200	66200	0.15535096328191947
chr2	65300	66300	0.6268804940498323
chr2	65400	66400	0.466363258632751
chr2	65500	66500	-0.2757679590140359
chr2	69000	70000	1.1131007459147733
chr2	69300	70300	2.3713737478337773
chr2	69400	70400	2.145549484595387
chr2	69500	70500	2.9628593128928338
chr2	69600	70600	2.5901580659905203
chr2	69700	70700	2.6592773776178187
chr2	69800	70800	2.886901795016005
chr2	69900	70900	2.6282106170132926
chr2	70000	71000	2.007494144738621
chr2	70100	71100	2.4415651083451766
chr2	70200	71200	1.500424751110449
chr2	70300	71300	0.6692932290710126
chr2	70400	71400	1.17927482239433
chr2	70500	71500	0.2273466798745889
chr2	70600	71600	0.2573587237562242
chr2	70700	71700	0.3680983355812301
chr2	70800	71800	0.06725592153170099
chr2	70900	71900	0.1342034845752432
chr2	71000	72000	0.3156580822158149
chr2	71100	72100	0.28005283547284743
chr2	71200	72200	0.7123035291200245
chr2	71300	72300	1.1618082523206428
chr2	71400	72400	0.993407481740536
chr2	71500	72500	1.4570076493438724
chr2	71600	72600	1.0421760814399843
chr2	71700	72700	0.4330801862905223
chr2	71800	72800	0.6216711881947142
chr2	71900	72900	0.977472410621696
chr2	72000	73000	1.4722455469820455
chr2	72100	73100	1.3820809932384253
chr2	72200	73200	1.4377663200207778
chr2	72300	73300	1.056048023120696
chr2	72400	73400	0.7410106241919056
chr2	72500	73500	1.2938089810499511
chr2	72600	73600	1.2448450385053664
chr2	72700	73700	1.3894881828074552
chr2	72800	73800	1.301313175864033
chr2	72900	73900	0.4085763934981113
chr2	73000	74000	-0.455198369568798
chr2	73100	74100	-0.08250129327812128
chr2	73200	74200	0.009312572100068396
chr2	73300	74300	0.34799661917951
chr2	73400	74400	0.6561545474120175
chr2	73500	74500	0.4794757493203873
chr2	73600	74600	1.2194097969799509
chr2	73700	74700	1.2011737363932695
chr2	73800	74800	1.3646402228259729
chr2	73900	74900	2.1335252804477207
chr2	74000	75000	2.9161999303705217
chr2	74100	75100	2.470311192474799
chr2	74200	75200	2.2587666250406504
chr2	74300	75300	0.9827005272482384
chr2	74400	75400	0.9350830489336202
chr2	74500	75500	0.19950410707455
chr2	74600	75600	-0.14048584103382553
chr2	74700	75700	0.02313604057604267
chr2	74800	75800	-0.7839261978297876
chr2	74900	75900	-1.5153528452442506
chr2	75000	76000	-2.800357463042861
chr2	75100	76100	-2.66433969251696
chr2	75200	76200	-3.1453650351258013
chr2	75300	76300	-2.472664430988344
chr2	75400	76400	-2.347679195679366
chr2	75500	76500	-2.140250850967208
chr2	75600	76600	-2.65031743151606
chr2	75700	76700	-4.07099559887778
chr2	75800	76800	-3.215005621240188
chr2	75900	76900	-2.1897517687454155
chr2	76000	77000	-1.3499607003450194
chr2	76100	77100	-1.887284501783686
chr2	76200	77200	-1.7741388450745732
chr2	76300	77300	-1.095625859360773
chr2	76400	77400	-1.6082706176422041
chr2	76500	77500	-1.3788735964899683
chr2	76600	77600	-0.5065816021981472
chr2	76700	77700	0.3417870630086333
chr2	76800	77800	0.0797584263553052
chr2	76900	77900	-0.4139084337784107
chr2	77000	78000	-0.1149721662942009
chr2	77100	78100	0.16918859327600286
chr2	77200	78200	0.32201224447196314
chr2	77300	78300	-0.1959994091458808
chr2	77400	78400	-0.08523738722390539
chr2	77500	78500	-0.09523687602079857
chr2	77600	78600	-0.21738671089070985
chr2	77700	78700	0.3766001211567465
chr2	77800	78800	0.3730295469920575
chr2	77900	78900	0.011079178244179234
chr2	78000	79000	-0.467480610419242
chr2	78100	79100	-0.21545860505637585
chr2	78200	79200	-0.3013455840865748
chr2	78300	79300	0.21163131583373604
chr2	78400	79400	0.7332921200862705
chr2	78500	79500	0.4133940628794302
chr2	78600	79600	-0.0985288504464972
chr2	78700	79700	-0.4865975618661669
chr2	78800	79800	-0.8839917855223051
chr2	78900	79900	-0.6128581955629584
chr2	79000	80000	0.002755897127334272
chr2	79100	80100	-0.23785216668682924
chr2	79200	80200	-0.018370720744043004
chr2	79300	80300	-0.6596870177659622
chr2	79400	80400	-1.3909071424316517
chr2	79500	80500	-0.7381490677844402
chr2	79600	80600	0.1650198076773409
chr2	79700	80700	0.443355585446788
chr2	79800	80800	0.8706682350601952
chr2	79900	80900	1.3405708919179509
chr2	80000	81000	1.1168821782069618
chr2	80100	81100	1.0992774878578624
chr2	80200	81200	1.114882350247165
chr2	80300	81300	1.1630199530233265
chr2	80400	81400	1.7023936257169578
chr2	80500	81500	1.4786347495411325
chr2	80600	81600	0.7979264111447992
chr2	80700	81700	0.7709097251661368
chr2	80800	81800	0.3848125507696619
chr2	80900	81900	0.2511617286364349
chr2	81000	82000	0.27686059799353924
chr2	81100	82100	0.30380094169488003
chr2	81200	82200	0.042059449859539966
chr2	81300	82300	0.19134007142161813
chr2	81400	82400	-0.032871292322553106
chr2	81500	82500	0.1485672144214097
chr2	81600	82600	0.15915273772370828
chr2	81700	82700	-0.24741615916131626
chr2	81800	82800	0.2307765136642212
chr2	81900	82900	-0.1986611057698517
chr2	82000	83000	0.33583264151862374
chr2	82100	83100	0.01823941328418701
chr2	82200	83200	-0.13782601367144534
chr2	82300	83300	-0.11272083260886485
chr2	82400	83400	-0.8276396255553866
chr2	82500	83500	-1.2380251012890102
chr2	82600	83600	-1.3320721266639992
chr2	82700	83700	-1.3205852115894372
chr2	82800	83800	-1.6472662490023928
chr2	82900	83900	-1.4265480838976965
chr2	83000	84000	-2.468157964355024
chr2	83100	84100	-2.598952942276749
chr2	83200	84200	-2.28342649969832
chr2	83300	84300	-2.7115669204376296
chr2	83400	84400	-1.6591895491605355
chr2	83500	84500	-2.1035033570496178
chr2	83600	84600	-1.775490876892414
chr2	83700	84700	-1.5028155782468884
chr2	83800	84800	-1.5592180037125496
chr2	83900	84900	-1.4636267596540102
chr2	84000	85000	-1.0001538975169235
chr2	84100	85100	-0.7145710995622879
chr2	84200	85200	-0.8534615825514409
chr2	84300	85300	-0.4225958935776524
chr2	84400	85400	-0.6143032311752086
chr2	84500	85500	-0.16161836514710884
chr2	84600	85600	-0.02368184532771721
chr2	84700	85700	-0.03808083335784517
chr2	84800	85800	-0.1779689730389227
chr2	84900	85900	0.052534967894765236
chr2	85000	86000	0.12924312778274205
chr2	85100	86100	0.025146794803841
chr2	85200	86200	0.5585470519048543
chr2	85300	86300	0.599618532141926
chr2	85400	86400	-0.04877875217925507
chr2	85500	86500	-0.281070925734968
chr2	85600	86600	-0.15192827373453288
chr2	85700	86700	-0.09131062289332913
chr2	85800	86800	0.6164154536614416
chr2	85900	86900	0.09001183197860324
chr2	86000	87000	-0.09205471965719797
chr2	86100	87100	0.2951225729623753
chr2	86200	87200	-0.7941794445788913
chr2	86300	87300	-0.7030433339557324
chr2	86400	87400	0.3171229843530972
chr2	86500	87500	0.16304450911349375
chr2	86600	87600	0.13684213309320714
chr2	86700	87700	0.13893638851432602
chr2	86800	87800	-0.4610148875357569
chr2	86900	87900	0.14325235358858165
chr2	87000	88000	-0.2482497723210738
chr2	87100	88100	-0.09380025050585032
chr2	87200	88200	0.7228782158028154
chr2	87300	88300	0.7736525846692422
chr2	87400	88400	-0.0042559108985633035
chr2	87500	88500	0.5527020186110969
chr2	87600	88600	0.7266061050674981
chr2	87700	88700	0.5767048463023812
chr2	87800	88800	0.8653155546098417
chr2	87900	88900	0.4424380773827133
chr2	88000	89000	0.7763069057689569
chr2	88100	89100	0.4442904357968601
chr2	88200	89200	0.11688669385885735
chr2	88300	89300	-0.2415955604280373
chr2	88400	89400	0.2994956382619389
chr2	88500	89500	-0.041978289139313625
chr2	88600	89600	0.06087025713790281
chr2	88700	89700	-0.14738578403505975
chr2	88800	89800	-0.09710722198445136
chr2	88900	89900	0.4924822259351927
chr2	89000	90000	0.20138668704804435
chr2	89100	90100	0.6575887606290545
chr2	89200	90200	0.6315215319704207
chr2	89300	90300	0.5723409065321715
chr2	89400	90400	0.09230105210070308
chr2	89500	90500	0.6452589946002213
chr2	89600	90600	0.14425927141944073
chr2	89700	90700	0.3956741619207908
chr2	89800	90800	0.20072752160993715
chr2	89900	90900	-0.2805111215612709
chr2	90000	91000	0.36660928878760296
chr2	90100	91100	0.9137013731992072
chr2	90200	91200	0.930820420060895
chr2	90300	91300	1.7223415946869252
chr2	90400	91400	2.2047369502027427
chr2	90500	91500	2.1848974316943544
chr2	90600	91600	2.3848895123978604
chr2	90700	91700	2.5156330248799867
chr2	90800	91800	2.3468401851751346
chr2	90900	91900	1.7692972342879851
chr2	91000	92000	1.1475195213628704
chr2	91100	92100	0.04677544310947217
chr2	91200	92200	0.009527133101101346
chr2	91300	92300	-0.5348524931600773
chr2	91400	92400	-0.8123435204864944
chr2	91500	92500	-1.1026806898332482
chr2	91600	92600	-1.1892625391526541
chr2	91700	92700	-0.9216643380083048
chr2	91800	92800	-0.3701072002129212
chr2	91900	92900	0.455412012383406
chr2	92000	93000	0.7869762997812328
chr2	92100	93100	1.148066106336205
chr2	92200	93200	1.36873939332913
chr2	92300	93300	1.4418167063309673
chr2	92400	93400	0.9933275368635855
chr2	92500	93500	0.4959669833834294
chr2	92600	93600	0.7764869481430842
chr2	92700	93700	0.7064815123452545
chr2	92800	93800	-0.16044108710390645
chr2	92900	93900	-0.031253589931888814
chr2	93000	94000	0.5495971889747708
chr2	93100	94100	-0.10803161847664948
chr2	93200	94200	0.0865230865169821
chr2	93300	94300	-0.18321830650476764
chr2	93400	94400	0.1880366543649942
chr2	93500	94500	0.11952498280494946
chr2	93600	94600	-1.552456645915031
chr2	93700	94700	-3.396178117522328
chr2	93800	94800	-6.0028931108648775
chr2	93900	94900	-6.868030737524178
chr2	94000	95000	-7.849807744818555
chr2	94100	95100	-7.614843724264277
chr2	94200	95200	-8.225858533410143
chr2	94300	95300	-7.682391204268463
chr2	94400	95400	-7.589281344467536
chr2	94500	95500	-7.008720301345153
chr2	95600	96600	-0.028501823021071387
chr2	95700	96700	0.5621592396892487
chr2	95800	96800	0.8374008070322159
chr2	95900	96900	0.5963887215168028
chr2	96000	97000	0.6874060676158005
chr2	96100	97100	1.0128974017853722
chr2	96200	97200	0.6732914681094974
chr2	96300	97300	0.4787371650576029
chr2	96400	97400	0.7729056321718051
chr2	96500	97500	1.6330557345977876
chr2	96600	97600	1.8548689505329288
chr2	96700	97700	1.6467868997525739
chr2	96800	97800	1.9438388094220087
chr2	96900	97900	2.4970988480133327
chr2	97000	98000	2.5407821089958373
chr2	97100	98100	1.724932135721897
chr2	97200	98200	1.5642187685668565
chr2	97300	98300	0.9578820125596512
chr2	97400	98400	0.8033854490427631
chr2	97900	98900	-1.5178897438591472
chr2	98000	99000	-1.3622084756327884
chr2	98100	99100	-0.6419755406763911
chr2	98200	99200	-0.3520513449953666
chr2	99300	100300	-2.7732363034962555
chr2	99400	100400	-2.9035026058407545
chr2	99500	100500	-2.541541808166641
chr2	99600	100600	-2.312563897793646
chr2	100600	101600	-1.3297288037294006
chr2	100700	101700	-1.4952655030022133
chr2	100800	101800	-1.6398294277832164
chr2	100900	101900	-1.6469527130823869
chr2	101000	102000	-1.1017875908762833
chr2	101100	102100	-0.5856249059537004
chr2	101200	102200	-0.6934239911406609
chr2	101300	102300	-0.15434087477112338
chr2	101400	102400	-0.9257706767606354
chr2	101500	102500	-1.1948489062699308
chr2	101600	102600	-0.8121966329341184
chr2	101700	102700	-0.3065541913507405
chr2	101800	102800	0.2297186960141533
chr2	101900	102900	0.4763720828917847
chr2	102000	103000	-0.1133951996295341
chr2	102100	103100	-0.6045515824594058
chr2	102200	103200	-0.2701854821323672
chr2	102300	103300	-0.3535689928630939
chr2	102400	103400	-0.4611701054826782
chr2	102500	103500	-0.2666055947729317
chr2	102600	103600	-0.2302880805532377
chr2	102700	103700	-0.2303265858880688
chr2	102800	103800	-0.5973264673861081
chr2	102900	103900	-0.8550270509544227
chr2	104000	105000	0.3705659424956323
chr2	104100	105100	0.5538906379435129
chr2	104200	105200	0.12473834958639947
chr2	104300	105300	0.021101995440838718
chr2	104400	105400	0.9330782142121474
chr2	105200	106200	-0.4273280425472633
chr2	105300	106300	0.13226582692497954
chr2	105400	106400	0.5962804626077625
chr2	105500	106500	0.6830225232289551
chr2	105600	106600	0.6147592253623942
chr2	105700	106700	0.7005204967582067
chr2	105800	106800	0.8116986243554155
chr2	105900	106900	0.7950087375095994
chr2	106000	107000	0.9336881270691351
chr2	106100	107100	0.5634738494101215
chr2	107800	108800	1.3252641197448431
chr2	107900	108900	1.4995677286270042
chr2	108000	109000	2.066897389334982
chr2	108100	109100	2.5965299477596244
chr2	108200	109200	3.6906631480500605
chr2	108300	109300	3.785831718223843
chr2	108400	109400	4.290661953650005
chr2	108500	109500	4.412300156909001
chr2	108600	109600	3.8090134965688485
chr2	108700	109700	3.475727001235342
chr2	108800	109800	3.301310241260253
chr2	108900	109900	3.1710667470442537
chr2	109000	110000	2.8057730105432066
chr2	109100	110100	2.56654339504638
chr2	109200	110200	1.2940467535772913
chr2	109300	110300	1.1387021689961343
chr2	112700	113700	0.4260672640299197
chr2	112800	113800	0.1943150655164555
chr2	112900	113900	0.2021215092334692
chr2	113000	114000	0.5121870849859081
chr2	113100	114100	0.03019889829743588
chr2	113200	114200	-0.2608271032896443
chr2	113300	114300	-0.4762103912730122
chr2	114200	115200	1.0955223801010876
chr2	114300	115300	0.8358490386134882
chr2	114400	115400	0.9530408156719524
chr2	114500	115500	1.3116066445428465
chr2	114600	115600	1.4366713398779718
chr2	114700	115700	1.5549507891753565
chr2	114800	115800	1.5971462100169942
chr2	114900	115900	1.0035484912054282
chr2	115000	116000	0.8886993151951482
chr2	115100	116100	0.7839880466288855
chr2	115200	116200	0.7528575024409575
chr2	115300	116300	1.3498443423620123
chr2	115400	116400	1.7442139767221736
chr2	115500	116500	1.245414228000742
chr2	115600	116600	1.3413108461917742
chr2	115700	116700	1.2919606822788443
chr2	115800	116800	1.0140942355991949
chr2	115900	116900	1.4623047138783782
chr2	116000	117000	2.12483088172963
chr2	116100	117100	2.109561347114665
chr2	116200	117200	1.6737201064896574
chr2	116300	117300	1.5653613701275275
chr2	116400	117400	0.8067063592041944
chr2	116500	117500	1.2099000052654194
chr2	116600	117600	0.846682149779746
chr2	116700	117700	0.5127645975301215
chr2	116800	117800	0.6626291450017517
chr2	116900	117900	0.8461340917561031
chr2	117000	118000	0.259285584227164
chr2	117100	118100	0.5295364772143464
chr2	117200	118200	1.0542805540528826
chr2	117300	118300	1.4768503104889743
chr2	117400	118400	1.4167136196822356
chr2	117500	118500	1.4510780384629691
chr2	117600	118600	1.9566439606505304
chr2	117700	118700	1.044674811907521
chr2	117800	118800	1.1523847044146156
chr2	117900	118900	0.19383687835056132
chr2	118000	119000	0.31103021687528953
chr2	118100	119100	0.02091152619062966
chr2	118200	119200	-0.4460110029264881
chr2	118300	119300	-1.0104926846936768
chr2	118400	119400	-1.1589472867528905
chr2	118500	119500	-1.0788714586736097
chr2	118600	119600	-1.2583910684112654
chr2	118700	119700	0.01211709344636133
chr2	118800	119800	0.577327863923056
chr2	118900	119900	1.138345980132743
chr2	119000	120000	1.0635723842654046
chr2	119100	120100	1.332671310288864
chr2	119200	120200	2.2005509667531937
chr2	119300	120300	2.8283060447330426
chr2	119400	120400	2.402657164610221
chr2	119500	120500	2.161551851232853
chr2	119600	120600	1.6605982553743015
chr2	119700	120700	1.4883863260594865
chr2	119800	120800	1.1190833060797991
chr2	119900	120900	1.5218544599371453
chr2	120000	121000	1.2216983188496162
chr2	120100	121100	0.9262932966134078
chr2	120200	121200	0.3503479473379902
chr2	120300	121300	0.4024032487909736
chr2	120400	121400	1.0923040651532605
chr2	120500	121500	1.450953272804478
chr2	120600	121600	1.7280661627093388
chr2	120700	121700	1.396179280262742
chr2	120800	121800	1.0190751939002
chr2	120900	121900	0.2305897527263861
chr2	121000	122000	0.10998686531606806
chr2	121100	122100	0.377185880938401
chr2	121200	122200	0.4940540845264355
chr2	121300	122300	-0.5655500027419913
chr2	121400	122400	-0.8590810980063021
chr2	121500	122500	-1.328577033217179
chr2	121600	122600	-1.6151599451054754
chr2	121700	122700	-1.6341910638432149
chr2	121800	122800	-1.462787956581271
chr2	121900	122900	-1.0222827455474597
chr2	122000	123000	-0.8037397184520999
chr2	122800	123800	-0.5893062000371907
chr2	122900	123900	-0.4681923964430403
chr2	123000	124000	-0.08737693288879271
chr2	123100	124100	0.06498594735336438
chr2	123200	124200	1.3021187382588204
chr2	123300	124300	1.5869391553590633
chr2	123400	124400	2.0210999976799537
chr2	123500	124500	2.1209471690752224
chr2	123600	124600	2.0441849732394344
chr2	123700	124700	1.7643932685541297
chr2	123800	124800	2.0220221910365166
chr2	123900	124900	2.0976788608937684
chr2	124000	125000	2.0114809082418215
chr2	124100	125100	2.0137720459497
chr2	124200	125200	1.6976110793333612
chr2	124300	125300	1.51178365622929
chr2	124400	125400	0.919847706583916
chr2	125000	126000	1.342426169345024
chr2	125100	126100	1.4013242150671679
chr2	125200	126200	1.783416401687404
chr2	125300	126300	0.15034336618245026
chr2	125400	126400	-0.7550015954810071
chr2	125500	126500	-0.6949360608361551
chr2	125600	126600	-1.4057418763760854
chr2	125700	126700	-3.201272317389172
chr2	128900	129900	-0.18640569861672884
chr2	129000	130000	-0.2982638741653026
chr2	129100	130100	-0.3069519660989188
chr2	129200	130200	-0.2545684175034093
chr2	129300	130300	-0.26467822296118343
chr2	129400	130400	-0.3167277874297199
chr2	129500	130500	-0.1366849281308566
chr2	131400	132400	1.3672142096223343
chr2	131500	132500	1.1954658392949389
chr2	131600	132600	1.3995567576652073
chr2	131700	132700	1.5658432928315549
chr2	131800	132800	1.5671056897972229
chr2	131900	132900	2.057710766321504
chr2	132000	133000	2.2017784601963024
chr2	132100	133100	2.366057581431366
chr2	132200	133200	2.309541995055933
chr2	132300	133300	2.178588675874516
chr2	133900	134900	0.17328448931367796
chr2	134000	135000	-0.2786527675545908
chr2	134100	135100	-0.5896845611306104
chr2	134200	135200	-0.12977065448779407
chr2	134300	135300	0.21610457699088748
chr2	134400	135400	0.515667824835926
chr2	134500	135500	0.8892677395241262
chr2	134600	135600	1.241565084783302
chr2	134700	135700	1.2997421918007943
chr2	134800	135800	1.7517124809977462
chr2	134900	135900	1.5478592474409834
chr2	135000	136000	1.6187310387849703
chr2	135100	136100	1.9358349684074352
chr2	135200	136200	1.6934333323273274
chr2	135300	136300	1.4417347306503276
chr2	135400	136400	1.2180445377189093
chr2	135500	136500	0.4898739932004728
chr2	135600	136600	0.09200841909510377
chr2	135700	136700	-0.04333640273433029
chr2	135800	136800	-0.4018663063633829
chr2	135900	136900	-0.2208099143850716
chr2	136000	137000	0.3062030140545951
chr2	136100	137100	-0.0004226263251016738
chr2	136200	137200	0.6187247743356399
chr2	136300	137300	0.5618464378069201
chr2	136400	137400	0.6360346245563969
chr2	136500	137500	0.968748473451152
chr2	136600	137600	1.3511504631287707
chr2	136700	137700	1.5375371582853383
chr2	136800	137800	1.5190537984747643
chr2	136900	137900	1.3723834326707545
chr2	137000	138000	1.2546834855049855
chr2	137100	138100	1.4484968248749863
chr2	137200	138200	1.137925862748191
chr2	137300	138300	1.2514898757215478
chr2	137400	138400	1.0835050248571954
chr2	137500	138500	0.7956521754137957
chr2	137600	138600	0.4636355653953953
chr2	137700	138700	0.3354812780056507
chr2	137800	138800	-0.00894885888760547
chr2	137900	138900	0.08056517353989617
chr2	138000	139000	0.10246891165904327
chr2	138100	139100	0.2228290602516723
chr2	138200	139200	0.5631500658577597
chr2	138300	139300	0.7806996839084902
chr2	138400	139400	0.8803798945228672
chr2	138500	139500	0.8424223475164652
chr2	138600	139600	0.7068181584943491
chr2	138700	139700	0.6621806752864579
chr2	138800	139800	1.1164919832124882
chr2	138900	139900	0.925372721048424
chr2	139000	140000	0.9347988579867025
chr2	139100	140100	0.6524326687794167
chr2	139200	140200	-0.6156902861270985
chr2	139300	140300	-0.6132027387695094
chr2	139400	140400	-0.395530802156428
chr2	139500	140500	-0.32666260823255217
chr2	139600	140600	0.07484708819392251
chr2	139700	140700	0.00631067553805498
chr2	139800	140800	-0.16657860878924274
chr2	139900	140900	0.03902845173640558
chr2	140000	141000	0.0952183697005256
chr2	140100	141100	0.2942896021277565
chr2	140200	141200	0.8771103029009959
chr2	140300	141300	0.7428494861347243
chr2	140400	141400	0.509502767900355
chr2	140500	141500	0.5000043847212108
chr2	140600	141600	0.7400553654198075
chr2	140700	141700	0.9948229695767512
chr2	140800	141800	0.9757791788322534
chr2	140900	141900	1.3194430487919682
chr2	141000	142000	1.7292939498398665
chr2	141100	142100	1.3947378016280556
chr2	141200	142200	1.5375132505918798
chr2	141300	142300	2.027156100203169
chr2	141400	142400	1.9369899283677547
chr2	141500	142500	1.692835177293922
chr2	141600	142600	1.5651121482131427
chr2	141700	142700	1.3413564799066915
chr2	141800	142800	2.1402656644948435
chr2	141900	142900	1.7671673543636957
chr2	142000	143000	1.6669384689379811
chr2	142100	143100	1.3574578126290238
chr2	142200	143200	1.5538485412439682
chr2	142300	143300	1.0604156545431542
chr2	142400	143400	1.2813707400407908
chr2	142500	143500	1.492688528719796
chr2	142600	143600	1.600376726345344
chr2	142700	143700	1.838509216956833
chr2	142800	143800	1.097360513841649
chr2	142900	143900	1.2639914079866332
chr2	143000	144000	0.7883966253092912
chr2	143100	144100	1.6656886921365308
chr2	143200	144200	1.6834448357945817
chr2	143300	144300	1.1489113246489864
chr2	143400	144400	1.2610544430668933
chr2	143500	144500	0.8416512874514489
chr2	143600	144600	0.4354638564359841
chr2	143700	144700	0.16467487097838782
chr2	143800	144800	0.148988330305011
chr2	143900	144900	-0.1195824161330566
chr2	144000	145000	-0.08462776127289519
chr2	144100	145100	-0.4112033536742887
chr2	144200	145200	-0.4524885386195709
chr2	144300	145300	0.11122490410780562
chr2	144400	145400	-0.06766576633070248
chr2	144500	145500	0.6211834152590705
chr2	144600	145600	0.3861454882650909
chr2	144700	145700	0.5582202223162057
chr2	144800	145800	0.5737966177000111
chr2	144900	145900	0.9125920036901548
chr2	145000	146000	0.9630730318868118
chr2	145100	146100	0.9852802611053324
chr2	145200	146200	0.3149015571913276
chr2	146300	147300	1.1818583313233753
chr2	146400	147400	1.716695855414924
chr2	147900	148900	0.8303475521833891
chr2	148000	149000	0.5347579341709549
chr2	148100	149100	0.5835510495296999
chr2	148200	149200	0.2716640347259259
chr2	148300	149300	0.21793644255040454
chr2	148400	149400	0.7834508990461263
chr2	148500	149500	1.0029408869258676
chr2	148600	149600	1.3454067786945396
chr2	148700	149700	1.5026748247206896
chr2	148800	149800	1.58900043321536
chr2	148900	149900	1.286761140231868
chr2	149000	150000	1.4846715004737339
chr2	149100	150100	1.6890050918589288
chr2	149200	150200	2.9097005144842663
chr2	149300	150300	3.3893381145092816
chr2	149400	150400	3.0052040479542623
chr2	150000	151000	2.362187968352775
chr2	150100	151100	2.468000595415462
chr2	150200	151200	1.727425980146338
chr2	150300	151300	1.8034526476659318
chr2	150400	151400	1.7633312747545158
chr2	150500	151500	1.5946304023601323
chr2	150600	151600	1.7586982716416224
chr2	150700	151700	1.628687923365456
chr2	150800	151800	1.5218428425577768
chr2	150900	151900	2.304957085976952
chr2	151000	152000	1.5343737948160632
chr2	151100	152100	1.1256404976408767
chr2	151200	152200	0.9393522000722194
chr2	151300	152300	0.552315516323635
chr2	151400	152400	0.6858275981641168
chr2	151500	152500	0.8464953075648471
chr2	151600	152600	0.4992622369047306
chr2	154600	155600	-1.2678808108090889
chr2	154700	155700	-0.9509657691528206
chr2	154800	155800	-1.177525374623618
chr2	154900	155900	-1.062497245358453
chr2	155000	156000	-0.8486467281692883
chr2	155100	156100	-0.39736638482881936
chr2	155200	156200	-0.20787481287117224
chr2	155300	156300	-0.09965544937479066
chr2	155400	156400	0.2780769443453703
chr2	155500	156500	1.0023437300329745
chr2	155600	156600	0.8348047244731541
chr2	155700	156700	1.1257977674011646
chr2	155800	156800	2.17346037506134
chr2	155900	156900	2.2453854461595206
chr2	156000	157000	1.5669630207625813
chr2	156100	157100	0.7010303144493267
chr2	156200	157200	0.7583250037456455
chr2	156300	157300	0.5960136856796207
chr2	156400	157400	0.9069645336757196
chr2	156500	157500	1.1571881680422946
chr2	156600	157600	0.992932371102768
chr2	156700	157700	0.5915263510123766
chr2	156800	157800	-0.20435981228432845
chr2	156900	157900	-0.39298609799266215
chr2	157000	158000	0.015542579227115966
chr2	159200	160200	1.2835534692515584
chr2	159300	160300	1.0319066113534845
chr2	159400	160400	0.9946536966225142
chr2	159500	160500	1.1048025949404268
chr2	159600	160600	1.5164626605456508
chr2	159700	160700	0.8841593904123042
chr2	159800	160800	0.7188895383568823
chr2	159900	160900	0.6374332616472028
chr2	161000	162000	-0.7447419518243995
chr2	161100	162100	-0.9421133342435628
chr2	161200	162200	-0.7201559560517153
chr2	161300	162300	-0.9759512459925924
chr2	161400	162400	-0.5246641659099102
chr2	161500	162500	-0.6665605495277421
chr2	161600	162600	-0.5970240194146148
chr2	161700	162700	-0.5091304387118717
chr2	161800	162800	-0.22189270138873834
chr2	161900	162900	-0.1578108144652531
chr2	162000	163000	0.6890631902437586
chr2	162100	163100	1.5443234271060275
chr2	162200	163200	1.915888855404914
chr2	162300	163300	2.5470795131702357
chr2	162400	163400	1.8245311205930064
chr2	162500	163500	1.872869128234405
chr2	162600	163600	2.0944250412184857
chr2	162700	163700	2.4553503858917134
chr2	162800	163800	2.1509223180734223
chr2	162900	163900	2.0807138068918536
chr2	163000	164000	2.344566543152289
chr2	163100	164100	1.7457768564232334
chr2	163200	164200	1.2281385211261944
chr2	163300	164300	0.9081635327587054
chr2	163400	164400	1.7059867556373134
chr2	163500	164500	1.7783028036353257
chr2	164500	165500	0.9626531536975542
chr2	164600	165600	2.0503575808715517
chr2	164700	165700	2.3158556245779507
chr2	164800	165800	2.2583534945394304
chr2	164900	165900	2.216481398030709
chr2	165000	166000	2.1460457631848717
chr2	165100	166100	2.139862322728292
chr2	165200	166200	2.9300487916260023
chr2	166100	167100	1.234505602369968
chr2	167200	168200	0.4229478408028917
chr2	167300	168300	0.3677638584765513
chr2	167400	168400	0.6314748361952313
chr2	167900	168900	-0.40417849511158255
chr2	168000	169000	0.05934912501743775
chr2	168100	169100	0.08826727897667866
chr2	168200	169200	0.7141570904757558
chr2	168300	169300	0.7178536702481871
chr2	168400	169400	0.7098900063639452
chr2	168500	169500	0.9466051218025899
chr2	168600	169600	-0.055993971103010784
chr2	168700	169700	0.7784670484093522
chr2	168800	169800	0.9623684136048536
chr2	170500	171500	0.2750833742300705
chr2	170600	171600	-5.098610829592489
chr2	170700	171700	-5.7940655493846105
chr2	170800	171800	-5.373892809560951
chr2	170900	171900	-4.657071295093384
chr2	171000	172000	-5.213095466389214
chr2	171100	172100	-4.3329003511910615
chr2	171200	172200	-3.949581072023797
chr2	171300	172300	-4.003726795285092
chr2	171400	172400	-4.032703232199304
chr2	171500	172500	-3.6250446463743815
chr2	171600	172600	0.7254199019207267
chr2	171700	172700	1.2904117779787676
chr2	171800	172800	1.3935540975713367
chr2	171900	172900	0.5271295432009525
chr2	172000	173000	1.0811212287749858
chr2	172100	173100	1.109812861487192
chr2	172200	173200	0.7986264130567976
chr2	172300	173300	0.6569560423884087
chr2	172400	173400	1.038490189442127
chr2	172500	173500	1.2291734171054944
chr2	172600	173600	0.9478310839057059
chr2	172700	173700	1.0996204564305625
chr2	172800	173800	0.8018247084104319
chr2	172900	173900	1.5136427228140432
chr2	174400	175400	-1.1094711640186763
chr2	174500	175500	-0.9222506937679896
chr2	174600	175600	-1.0090561557975786
chr2	174700	175700	-0.7888952258254119
chr2	174800	175800	-0.6039090102701806
chr2	174900	175900	0.2091589105430572
chr2	175000	176000	0.10474348319766079
chr2	175100	176100	0.7469461357635232
chr2	175200	176200	0.9149270824501508
chr2	175300	176300	0.9774024821845944
chr2	175400	176400	1.4138221222892695
chr2	175500	176500	1.2805689946805816
chr2	175600	176600	1.4627695882218408
chr2	175700	176700	1.4852797620490539
chr2	175800	176800	1.2818635965672314
chr2	175900	176900	1.0266242123218952
chr2	176000	177000	1.7585908198985938
chr2	176100	177100	1.189610069550992
chr2	176200	177200	0.4000518308645242
chr2	176300	177300	0.2983307805481783
chr2	176400	177400	0.25938120023308203
chr2	176500	177500	0.5051873297050699
chr2	176600	177600	0.5341081321141979
chr2	176700	177700	0.365176633219288
chr2	176800	177800	0.6859965676928236
chr2	176900	177900	0.4202259879336059
chr2	177000	178000	0.25859228174884463
chr2	177100	178100	0.6403761049273548
chr2	177200	178200	0.20006596845793245
chr2	177300	178300	0.4748247916967989
chr2	177400	178400	0.5424241564765918
chr2	177500	178500	0.19493444566358328
chr2	177600	178600	0.27037581657648563
chr2	177700	178700	0.2065306225951428
chr2	177800	178800	-0.11165899224819648
chr2	177900	178900	0.08015708374275733
chr2	178000	179000	-0.40973502093582076
chr2	178100	179100	-0.5656931453155046
chr2	178200	179200	0.5420107668144906
chr2	181700	182700	-1.8357818416691176
chr2	181800	182800	-1.5197076934846143
chr2	181900	182900	-1.4315765738299338
chr2	182000	183000	-1.0929699421774504
chr2	182100	183100	-0.5245969043099812
chr2	182200	183200	-0.12255295225175772
chr2	182300	183300	-0.04306537337743524
chr2	182400	183400	0.1499764169534107
chr2	182500	183500	-0.41149344959346906
chr2	182600	183600	-0.034844105127364494
chr2	182700	183700	0.3403942832405735
chr2	182800	183800	-0.3662080050651637
chr2	182900	183900	-0.6471599837749843
chr2	183000	184000	-0.6651976479214364
chr2	183100	184100	-0.8202925997373592
chr2	183200	184200	-0.9860097924277462
chr2	183300	184300	-0.8142503082334948
chr2	183400	184400	-1.0604391535706887
chr2	183500	184500	-0.13235801719368925
chr2	183600	184600	-0.4837581197088806
chr2	183700	184700	-0.40875357841508003
chr2	183800	184800	0.5196359873491363
chr2	183900	184900	0.9536871923261236
chr2	184000	185000	0.6680478871790387
chr2	184100	185100	0.7977414120589335
chr2	184200	185200	0.8336525379157176
chr2	184300	185300	-0.06470296866496841
chr2	184400	185400	0.2137159652547051
chr2	184500	185500	-0.6048678704416064
chr2	184600	185600	-0.21899395491815693
chr2	184700	185700	-0.32888117956940355
chr2	184800	185800	-0.9253926284630256
chr2	184900	185900	-0.8438912563330722
chr2	185000	186000	-1.0548720174045518
chr2	185100	186100	-1.1692671489508066
chr2	185200	186200	-1.7940977743834554
chr2	185300	186300	-0.8022334332016337
chr2	185400	186400	-0.11649147925743444
chr2	185500	186500	0.3211196709852838
chr2	185600	186600	0.12465401792084885
chr2	185700	186700	0.6426755255405332
chr2	185800	186800	0.6019409844154724
chr2	185900	186900	0.1425624006007349
chr2	186000	187000	-0.005427017990233889
chr2	186100	187100	-0.3912929117082025
chr2	186200	187200	0.3879098801964902
chr2	186300	187300	0.5302124945116184
chr2	186400	187400	0.19076817461703305
chr2	186500	187500	0.09079180642257316
chr2	186600	187600	0.31898620552020035
chr2	186700	187700	0.14582490355712072
chr2	186800	187800	0.4681827181045556
chr2	186900	187900	0.7410729103099244
chr2	187000	188000	1.5428806104455568
chr2	187700	188700	-1.5516980732290813
chr2	187800	188800	-1.7500146352013508
chr2	187900	188900	-1.6156393347005935
chr2	188000	189000	-1.9168969237825557
chr2	188100	189100	-2.3506806361023243
chr2	188200	189200	-2.4482214640802806
chr2	188300	189300	-2.6873375357357867
chr2	188400	189400	-2.828902466662494
chr2	188500	189500	-3.2411605090841364
chr2	188600	189600	-3.9819995233176972
chr2	188700	189700	-3.7512237191634097
chr2	188800	189800	-3.4875835870397047
chr2	188900	189900	-3.4948097105250637
chr2	189000	190000	-3.3381706012073935
chr2	189100	190100	-2.8461754814575966
chr2	189200	190200	-2.9609572102198864
chr2	189300	190300	-2.805671063943614
chr2	189400	190400	-2.620285649592881
chr2	191900	192900	-0.3837440997593882
chr2	192000	193000	-0.19279322105411856
chr2	192100	193100	-0.07761778234079696
chr2	192200	193200	-0.026551309667173936
chr2	192300	193300	0.6075667158389025
chr2	192400	193400	0.6313764899010816
chr2	192500	193500	1.0526350144228298
chr2	192600	193600	1.5418868812950457
chr2	192700	193700	1.3414634261113445
chr2	192800	193800	1.2477393925302365
chr2	192900	193900	0.9054348607295312
chr2	193000	194000	0.9607402324792785
chr2	193100	194100	1.035295565995643
chr2	193200	194200	0.8618060648817286
chr2	193300	194300	0.4551494220541119
chr2	193400	194400	0.02737311798927477
chr2	193500	194500	-0.5817724294472776
chr2	193600	194600	-1.146424374707279
chr2	193700	194700	-1.114493407419482
chr2	193800	194800	-0.9063835151289006
chr2	194800	195800	1.9739617138300536
chr2	194900	195900	2.2155550035590967
chr2	195000	196000	2.0766354811485983
chr2	195100	196100	2.3043973373840854
chr2	195200	196200	1.7046895383441123
chr2	195300	196300	1.0597077279369929
chr2	195400	196400	1.1406234122950862
chr2	195500	196500	1.1885544993182593
chr2	195600	196600	-0.16664808112842122
chr2	195700	196700	-0.5894277322229956
chr2	195800	196800	-0.11239343686479936
chr2	195900	196900	-0.9935893690935088
chr2	196000	197000	-1.8140733819545796
chr2	196100	197100	-2.2363290513437453
chr2	196200	197200	-2.041311397821939
chr2	196300	197300	-1.7049476577873692
chr2	196400	197400	-2.0032548459766977
chr2	196500	197500	-2.060875848986012
chr2	196600	197600	-0.4904442039555336
chr2	199900	200900	-0.1874113334184929
chr2	200000	201000	-0.05307090693070071
chr2	200100	201100	0.5562026723827015
chr2	200200	201200	-0.10613231384907992
chr2	200300	201300	0.0776080557290505
chr2	200400	201400	0.028933543744334562
chr2	200500	201500	-0.22759129673203954
chr2	200600	201600	-0.21085794336985772
chr2	200700	201700	0.1503821288538528
chr2	200800	201800	-0.13210757791406236
chr2	200900	201900	-0.006650675318526735
chr2	201000	202000	0.1748981973158091
chr2	201100	202100	0.3626608447622921
chr2	201200	202200	0.5518169498664061
chr2	201300	202300	0.8383864510658643
chr2	201400	202400	0.7879390943330659
chr2	201500	202500	0.8360122021002183
chr2	201600	202600	0.07771206213460656
chr2	201700	202700	-0.1997492496778439
chr2	201800	202800	-0.03996617059215631
chr2	201900	202900	-0.1872610711217388
chr2	202000	203000	-0.17525510877010048
chr2	202100	203100	-0.8605465311275796
chr2	202200	203200	-0.10352308623530346
chr2	202300	203300	-1.1265083941615883
chr2	202400	203400	-0.7579218395815059
chr2	202500	203500	-0.2993139359995747
chr2	202600	203600	0.2811846461603164
chr2	202700	203700	0.4330037161035161
chr2	202800	203800	1.1550897334822403
chr2	202900	203900	1.2358187163805736
chr2	203000	204000	1.4461042963655473
chr2	203100	204100	1.4010565749658304
chr2	203200	204200	1.5917180186606703
chr2	203300	204300	2.5297861680665417
chr2	203400	204400	1.9473783840922123
chr2	203500	204500	1.821632830124692
chr2	203600	204600	2.041504324897645
chr2	203700	204700	1.7115446188560446
chr2	203800	204800	0.9559859413605752
chr2	203900	204900	0.7513788170256933
chr2	204000	205000	0.09928651865837146
chr2	204100	205100	-0.06345174544903245
chr2	204200	205200	-1.158329478626298
chr2	204300	205300	-1.5953433257741256
chr2	204400	205400	-1.196875843576542
chr2	204500	205500	-1.9150392157402565
chr2	204600	205600	-2.1133375733699
chr2	204700	205700	-1.8406186335445016
chr2	204800	205800	-1.8377035313955885
chr2	204900	205900	-1.627408565980858
chr2	205000	206000	-1.8215575729717255
chr2	205100	206100	-2.2594448960312787
chr2	205200	206200	-2.333637052284491
chr2	205300	206300	-2.4016891959243094
chr2	208100	209100	-9.598969110939946
chr2	208200	209200	-7.043572590555035
chr2	208300	209300	-5.034319468948258
chr2	208400	209400	-4.905631138257402
chr2	209000	210000	1.2532530361497072
chr2	209100	210100	0.7962244610606658
chr2	209200	210200	1.1103893986776687
chr2	209300	210300	1.4218608897501723
chr2	209400	210400	1.1452643338534727
chr2	209500	210500	1.3390903483489318
chr2	209600	210600	0.8408578260226461
chr2	209700	210700	1.1600886855393149
chr2	209800	210800	1.618244500030802
chr2	209900	210900	2.0195003466819044
chr2	210000	211000	1.766295827656034
chr2	210100	211100	2.674014890672605
chr2	210200	211200	2.6575664126646914
chr2	210300	211300	2.5098831086705933
chr2	210400	211400	2.53511339465415
chr2	210500	211500	2.325152003018061
chr2	210600	211600	2.786111768674345
chr2	210700	211700	2.320824746864216
chr2	210800	211800	1.2849124600287063
chr2	210900	211900	1.053154683561962
chr2	211000	212000	1.2451222202208034
chr2	211100	212100	0.8603577019236422
chr2	211200	212200	1.3354707838079736
chr2	211300	212300	1.3114502616085035
chr2	211400	212400	1.1976655174111932
chr2	211500	212500	1.171041153663391
chr2	211600	212600	1.4804740505756175
chr2	211700	212700	1.70884745077736
chr2	211800	212800	1.9011578458388767
chr2	211900	212900	1.7100102928668166
chr2	212000	213000	1.2535212926278685
chr2	212100	213100	0.9054466741039386
chr2	212200	213200	0.230754453067065
chr2	214700	215700	1.1381167462444512
chr2	214800	215800	1.2923715658884738
chr2	214900	215900	0.6351433099043512
chr2	215000	216000	1.2794663706125031
chr2	215100	216100	0.5883417711445792
chr2	215200	216200	0.8968586443729897
chr2	215300	216300	0.7250457628266956
chr2	215400	216400	0.9702260518094296
chr2	215500	216500	1.8301448415798247
chr2	215600	216600	1.4916540623448835
chr2	215700	216700	1.7952340395462103
chr2	215800	216800	1.4884164628822123
chr2	215900	216900	1.6464077015837395
chr2	216000	217000	1.0586294392043347
chr2	216100	217100	1.297838388648603
chr2	216200	217200	0.9888932122013464
chr2	216300	217300	1.4536045689350092
chr2	216400	217400	0.7890438417728101
chr2	216500	217500	0.5967360868220583
chr2	216600	217600	0.5724234379865447
chr2	216700	217700	0.0808020610552337
chr2	216800	217800	0.4426595293773293
chr2	216900	217900	0.5186511992141954
chr2	217000	218000	0.1553396372801448
chr2	217100	218100	0.33327750150563995
chr2	217200	218200	0.6252625888764022
chr2	217300	218300	0.13865641932757386
chr2	217400	218400	1.2265107698016922
chr2	217500	218500	1.1950183625272863
chr2	217600	218600	1.2268811468617793
chr2	217700	218700	1.2030021230241033
chr2	217800	218800	1.0745459762125635
chr2	217900	218900	1.0426883777968805
chr2	218000	219000	1.627455094560099
chr2	218100	219100	1.697405699562072
chr2	218200	219200	1.914527706477676
chr2	218300	219300	1.8292661242155168
chr2	218400	219400	1.5854238173340465
chr2	218500	219500	2.16641998358773
chr2	218600	219600	2.4265747199557244
chr2	218700	219700	2.5853293429083384
chr2	218800	219800	2.669226202402257
chr2	218900	219900	2.594402424051773
chr2	219000	220000	2.1985146730431793
chr2	219100	220100	1.8440001207245005
chr2	219200	220200	1.4998014900521346
chr2	219300	220300	1.941353661970955
chr2	219400	220400	1.7192486642656657
chr2	219500	220500	1.2657792461576176
chr2	219600	220600	1.5395808343831574
chr2	219700	220700	2.089853006296981
chr2	219800	220800	2.010176137859374
chr2	219900	220900	2.180328529223517
chr2	220900	221900	0.4852301848952039
chr2	221000	222000	0.027073394106281273
chr2	221100	222100	-0.2408734365544629
chr2	221200	222200	-0.1851670405402938
chr2	221300	222300	-0.1875617514740352
chr2	221400	222400	-0.13111510600950127
chr2	221500	222500	0.5940730789985139
chr2	221600	222600	-0.05030359680002692
chr2	221700	222700	0.36603850864482457
chr2	221800	222800	0.4961096297735815
chr2	221900	222900	0.5039865742930499
chr2	222000	223000	0.796170142791224
chr2	222100	223100	0.9158086986671624
chr2	222200	223200	1.7006941345697797
chr2	222300	223300	1.3301362867954123
chr2	222400	223400	1.6799977523835423
chr2	222500	223500	0.90848254389996
chr2	222600	223600	1.2970550133032157
chr2	222700	223700	1.199466686569736
chr2	222800	223800	1.4909771147982596
chr2	222900	223900	1.4474854973035198
chr2	223000	224000	1.55396723449099
chr2	223100	224100	1.4459654405507645
chr2	223200	224200	0.6653831321218929
chr2	223300	224300	1.0615847085857941
chr2	223400	224400	0.6076363154710265
chr2	223500	224500	1.0032173331050251
chr2	225600	226600	-0.3091849052777288
chr2	225700	226700	-0.08520829936054591
chr2	225800	226800	0.15038003141682774
chr2	225900	226900	0.8100827232883463
chr2	226000	227000	0.5139655364383907
chr2	226100	227100	0.8269864592919927
chr2	226200	227200	1.3461484279629718
chr2	226300	227300	0.9086747310636516
chr2	226400	227400	0.939994765893126
chr2	226500	227500	1.336187395245732
chr2	226600	227600	0.5649734632372055
chr2	226700	227700	0.7657896675645527
chr2	226800	227800	0.9877122930539572
chr2	226900	227900	0.7264906035980578
chr2	227000	228000	1.059935776066787
chr2	227100	228100	0.8117126251306321
chr2	227200	228200	0.28538757749972976
chr2	227300	228300	0.8217181602757342
chr2	227400	228400	0.7347757500471102
chr2	227500	228500	0.8650020614916214
chr2	227600	228600	2.370813366602411
chr2	227700	228700	1.7858132344395476
chr2	227800	228800	1.3240998835798814
chr2	227900	228900	0.564839369438764
chr2	228000	229000	0.5302264150269309
chr2	228100	229100	0.6974310878990115
chr2	228200	229200	0.8952664354499321
chr2	228300	229300	0.5701361375633971
chr2	228400	229400	0.4744758266742388
chr2	228500	229500	0.3631485232764942
chr2	228600	229600	0.12814926433163576
chr2	228700	229700	0.14495620261363368
chr2	228800	229800	-0.2744571564854381
chr2	228900	229900	0.4472120939766363
chr2	229000	230000	0.7437731529966043
chr2	229100	230100	0.9538355209310928
chr2	229200	230200	0.03677498026256716
chr2	229300	230300	0.7335322159944657
chr2	229400	230400	1.3003198918521666
chr2	229500	230500	1.1730982028515464
chr2	229600	230600	1.0886091322345608
chr2	229700	230700	1.0568610397611429
chr2	229800	230800	1.4283449396209955
chr2	229900	230900	0.9338760505816356
chr2	230000	231000	0.7452962748869407
chr2	230100	231100	0.4315199558464996
chr2	231300	232300	0.572037732661873
chr2	231400	232400	1.2028898274654622
chr2	231500	232500	1.8521621957936718
chr2	231600	232600	2.25474761458852
chr2	232300	233300	3.448883448682431
chr2	232400	233400	2.8261429432742458
chr2	232500	233500	1.6437879030613036
chr2	232600	233600	1.2917472416398348
chr2	232700	233700	0.7619448971676467
chr2	232800	233800	0.5512763860818783
chr2	232900	233900	0.4548940892483394
chr2	233000	234000	0.2955945029361267
chr2	233100	234100	-0.4461569121335901
chr2	233200	234200	0.09234959629273062
chr2	233300	234300	0.5782237695769412
chr2	233400	234400	1.0185008277216665
chr2	233500	234500	1.880087174874971
chr2	233600	234600	2.0938773010047096
chr2	233700	234700	2.2485115531311566
chr2	233800	234800	2.2563745968955984
chr2	233900	234900	2.4503232149609557
chr2	234000	235000	2.2831277021770435
chr2	234100	235100	2.6684816370999576
chr2	234200	235200	2.1639374726616225
chr2	234300	235300	1.7532401931920063
chr2	234400	235400	0.9967929928336317
chr2	236100	237100	1.099893376084766
chr2	236200	237200	0.8409718008580327
chr2	236300	237300	0.6700762434543742
chr2	236400	237400	0.5032278895884771
chr2	236500	237500	0.7042006393332941
chr2	236600	237600	0.4142440461212925
chr2	236700	237700	0.8025961992814922
chr2	236800	237800	0.7519960570602313
chr2	236900	237900	1.0377369356938049
chr2	237000	238000	1.345822805648537
chr2	237100	238100	1.4894157371127252
chr2	237200	238200	2.204118105668916
chr2	237300	238300	2.5909841871855708
chr2	237400	238400	2.3325941387414497
chr2	237500	238500	1.831573812381999
chr2	237600	238600	1.9662777673129976
chr2	237700	238700	2.0954111774817177
chr2	237800	238800	2.741929118324518
chr2	237900	238900	2.665181331037902
chr2	238000	239000	2.169257826159021
chr2	238100	239100	2.0804686591255166
chr2	238200	239200	1.4935938252736047
chr2	238300	239300	1.2505779597336375
chr2	238400	239400	1.5223319190706641
chr2	238500	239500	1.9671442609538576
chr2	238600	239600	1.8205222493742168
chr2	238700	239700	1.4713154939575717
chr2	238800	239800	1.0481524144350851
chr2	238900	239900	1.042964514149346
chr2	239000	240000	1.2804298129727674
chr2	241100	242100	-0.35459878931424244
chr2	241200	242200	-0.3308428274965801
chr2	241300	242300	-0.3323580981650497
chr2	241400	242400	-0.403050717695148
chr2	241500	242500	-0.4203761870797921
chr2	241600	242600	-0.4360638682049937
chr2	241700	242700	-0.4706826680056488
chr2	241800	242800	0.9709525372229912
chr2	241900	242900	1.2696829844407225
chr2	242000	243000	1.2798641417782957
chr2	242100	243100	2.0011439646316966
chr2	242200	243200	1.760492231360656
chr2	242300	243300	1.0727943308926904
chr2	242400	243400	1.7037063825984369
chr2	242500	243500	0.7574410385095708
chr2	242600	243600	1.4347946950869694
chr2	242700	243700	1.0418662080005745
chr2	242800	243800	1.196288531257791
chr2	242900	243900	1.0233396160514598
chr2	243000	244000	0.7480731910866726
chr2	243100	244100	0.17593009598636716
chr2	243200	244200	-0.276556550384651
chr2	243300	244300	0.7611416239388599
chr2	243400	244400	0.5229373059650401
chr2	243500	244500	1.1129069805667262
chr2	243600	244600	0.3983307822878543
chr2	243700	244700	1.079483196734498
chr2	243800	244800	0.7272469305659699
chr2	243900	244900	0.9817737753438271
chr2	244000	245000	1.7054885218116362
chr2	244100	245100	1.7465044080637604
chr2	244200	245200	2.0848016912536087
chr2	244300	245300	1.71053129462843
chr2	244400	245400	1.1858815864989165
chr2	244500	245500	1.3256113160859333
chr2	244600	245600	1.1984362634888996
chr2	244700	245700	0.564702504358008
chr2	244800	245800	0.9266242731163616
chr2	244900	245900	0.7615338911211027
chr2	245000	246000	0.7102660810542105
chr2	245100	246100	0.2989270887760685
chr2	245200	246200	0.5636744509369915
chr2	245300	246300	0.4052157708259961
chr2	245400	246400	0.8670995389493191
chr2	245500	246500	1.1534070286904343
chr2	246200	247200	1.114965280498843
chr2	246300	247300	1.4681785794401243
chr2	246400	247400	1.3596967422236133
chr2	246500	247500	1.4711899907142532
chr2	246600	247600	1.4392329210622132
chr2	246700	247700	0.7485390652555516
chr2	246800	247800	1.1559860677033442
chr2	246900	247900	1.6350927683854324
chr2	247000	248000	1.2764487286796544
chr2	247100	248100	1.8337901317168919
chr2	247200	248200	1.7548858424604328
chr2	247300	248300	1.6751547162417395
chr2	247400	248400	1.8756905116240263
chr2	247500	248500	1.726215225361752
chr2	247600	248600	1.2084682033612881
chr2	247700	248700	1.6310856523659456
chr2	247800	248800	1.8890996739991923
chr2	247900	248900	1.6422581075571598
chr2	248000	249000	2.364211534977461
chr2	248100	249100	2.176100007006762
chr2	248200	249200	2.5427694884080227
chr2	248300	249300	2.05748661913257
chr2	248400	249400	1.1748887390700429
chr2	248500	249500	0.3807685522993206
chr2	248600	249600	0.938954561652334
chr2	248700	249700	0.91181266618283
chr2	248800	249800	0.8768375793761043
chr2	248900	249900	0.9437705467654852
chr2	249000	250000	0.9285474389540033
chr2	249100	250100	1.3205800125281506
chr2	249200	250200	1.3602340324306488
chr2	249300	250300	2.0453659866095752
chr2	249400	250400	2.8255555449935725
chr2	249500	250500	3.443672214245599
chr2	249600	250600	3.139111595050745
chr2	249700	250700	3.082596316294176
chr2	249800	250800	3.380826425341388
chr2	249900	250900	2.4904626947790067
chr2	250000	251000	1.880905140134152
chr2	250100	251100	1.7127481617180809
chr2	250200	251200	1.8691525670290745
chr2	250300	251300	1.1107795853340638
chr2	250400	251400	0.9109803187829444
chr2	250500	251500	1.414445073835196
chr2	250600	251600	1.484965452726456
chr2	250700	251700	1.3709916272202909
chr2	250800	251800	0.7962182176958996
chr2	250900	251900	1.5216894674420411
chr2	251000	252000	1.7792109266102067
chr2	251100	252100	1.5224312409167184
chr2	251200	252200	0.8892954093712709
chr2	251300	252300	0.978403919226942
chr2	251400	252400	1.2035561090932196
chr2	251500	252500	0.2307269870788093
chr2	251600	252600	0.6237012041082147
chr2	251700	252700	1.5562875994319332
chr2	251800	252800	1.2541202008454524
chr2	251900	252900	1.6296320798170438
chr2	252000	253000	1.9442147267615904
chr2	252100	253100	2.1480137551950995
chr2	252200	253200	1.80405715929927
chr2	252300	253300	1.282483376646583
chr2	252400	253400	0.94459126726954
chr2	252500	253500	1.0907003897494238
chr2	252600	253600	0.8379817509418267
chr2	252700	253700	-0.8451253852538227
chr2	252800	253800	-0.8486033812805671
chr2	252900	253900	-0.4840632713616762
chr2	253000	254000	-1.2671261607800826
chr2	253100	254100	-1.7222499114052596
chr2	253200	254200	-1.3257477921515262
chr2	253300	254300	-0.3894817364402012
chr2	253400	254400	0.20470179878212605
chr2	253500	254500	0.03860398215034498
chr2	253600	254600	-0.0081445798295187
chr2	253700	254700	0.8850759374997687
chr2	253800	254800	0.17916581134532308
chr2	253900	254900	-0.623925367884672
chr2	254000	255000	-0.5696166397208575
chr2	254100	255100	-0.7455797149631072
chr2	254200	255200	-0.638166251075796
chr2	254300	255300	-0.956038804791748
chr2	254400	255400	-1.328631083567844
chr2	254500	255500	-1.0699390468206629
chr2	254600	255600	-0.9646373919020657
chr2	254700	255700	-1.2197270787601546
chr2	254800	255800	-0.4059821212522828
chr2	254900	255900	-0.2730845310927644
chr2	255000	256000	0.08181529289948918
chr2	255100	256100	0.7548147798571865
chr2	255200	256200	0.4994822947684313
chr2	255800	256800	0.7170481881249622
chr2	255900	256900	0.5571770020867973
chr2	256000	257000	0.9579120795635712
chr2	256100	257100	1.0988538829919077
chr2	256200	257200	0.9880608914990352
chr2	256300	257300	0.6965907190745859
chr2	256400	257400	0.8767908263808795
chr2	256500	257500	0.4681826793943482
chr2	256600	257600	-0.4272813063325231
chr2	256700	257700	-0.6751277885806246
chr2	256800	257800	-0.7513041447056051
chr2	256900	257900	-0.99030034845418
chr2	257000	258000	-0.938731534209615
chr2	257100	258100	-1.5646374833769283
chr2	257200	258200	-1.6795102358776048
chr2	257300	258300	-1.2111400409638882
chr2	257400	258400	-1.0532811432611386
chr2	257500	258500	-0.8139791590829342
chr2	257600	258600	-0.7514447745416396
chr2	257700	258700	-1.3977443494772266
chr2	257800	258800	-1.2413098742640387
chr2	257900	258900	-0.6458726723937276
chr2	258000	259000	-0.6340564749091024
chr2	258100	259100	0.2781832922260465
chr2	258200	259200	1.0643852095138904
chr2	258300	259300	1.7719347330444155
chr2	258400	259400	1.2578046059956554
chr2	258500	259500	1.4902221171384156
chr2	258600	259600	1.2581864668586964
chr2	258700	259700	2.2035317182705434
chr2	258800	259800	2.0616702833844616
chr2	258900	259900	1.5100464325652967
chr2	259000	260000	0.5414299098435124
chr2	259100	260100	0.2938492759089917
chr2	259200	260200	-0.27065497626489965
chr2	259300	260300	-1.0693531106727474
chr2	259400	260400	-0.7361016305001563
chr2	259500	260500	-0.7320356515383075
chr2	259600	260600	-0.32581573253373525
chr2	259700	260700	-0.6155492541841718
chr2	259800	260800	-0.6967114813587172
chr2	259900	260900	-0.3328352720228945
chr2	260000	261000	0.49258482683681415
chr2	260100	261100	0.23617434553420044
chr2	260200	261200	0.19592285773034912
chr2	268600	269600	1.4056572049153422
chr2	268700	269700	2.1778607803888703
chr2	268800	269800	2.514041676826708
chr2	268900	269900	2.5505097243384345
chr2	269000	270000	2.8928409895449234
chr2	269100	270100	2.5832838411674754
chr2	269200	270200	3.0506482751089514
chr2	269300	270300	3.637839284965083
chr2	269400	270400	3.5147859281425555
chr2	269500	270500	3.773791584674355
chr2	269600	270600	3.3297974575302764
chr2	269700	270700	2.9144704812088578
chr2	269800	270800	2.8523631281305244
chr2	269900	270900	3.019211891536672
chr2	270000	271000	3.005102957084102
chr2	270100	271100	3.342147187001584
chr2	270200	271200	2.7953144713569937
chr2	270300	271300	2.0176522958222733
chr2	270400	271400	1.9097500530283933
chr2	270500	271500	1.9546938236068243
chr2	270600	271600	2.0106740302335604
chr2	270700	271700	2.3723804139727185
chr2	270800	271800	2.1424264443762646
chr2	270900	271900	2.5829952933131723
chr2	271000	272000	2.2466492105042777
chr2	271100	272100	2.462898918590628
chr2	271200	272200	2.703242145619104
chr2	271300	272300	3.429604704836612
chr2	271400	272400	3.3317310510400864
chr2	271500	272500	3.1881840964974857
chr2	271600	272600	2.8829204393393546
chr2	273000	274000	1.3326615043031227
chr2	273100	274100	1.072766242849302
chr2	273200	274200	1.4814350784593715
chr2	273300	274300	1.406799853135776
chr2	273400	274400	1.2641514296610736
chr2	273500	274500	1.7872180415817833
chr2	273600	274600	1.5742522272175818
chr2	273700	274700	1.3939472684084682
chr2	273800	274800	1.6210195109091865
chr2	273900	274900	1.750184932924319
chr2	274000	275000	2.0494704600966887
chr2	274100	275100	2.3898072008132427
chr2	274200	275200	2.272932230269941
chr2	274300	275300	2.6014262837961097
chr2	274400	275400	2.9266847219552186
chr2	274500	275500	3.071508533120584
chr2	274600	275600	3.3999030646117725
chr2	274700	275700	3.782476899374168
chr2	274800	275800	4.173354894096055
chr2	274900	275900	4.035092258811474
chr2	275000	276000	3.8904734544076063
chr2	275100	276100	3.7191082992262063
chr2	275200	276200	3.5563259308219464
chr2	275300	276300	3.837992270975065
chr2	275400	276400	3.5345952011423236
chr2	275500	276500	3.1917672241982906
chr2	275600	276600	3.0746737988722126
chr2	275700	276700	3.0850898504326256
chr2	275800	276800	2.507293213683621
chr2	275900	276900	2.253125719945676
chr2	276000	277000	2.32357318032397
chr2	276100	277100	2.1652005863840382
chr2	276200	277200	2.0931305589579745
chr2	276300	277300	1.4749546042432204
chr2	276400	277400	1.9060452394920329
chr2	276500	277500	1.6930164666684164
chr2	280600	281600	1.4174953654376428
chr2	280700	281700	2.1689968012912195
chr2	280800	281800	1.4910413414741457
chr2	280900	281900	1.5266969052087722
chr2	281000	282000	1.545047570339186
chr2	281100	282100	1.4143535999648609
chr2	281200	282200	1.6610022935331634
chr2	281300	282300	1.8649917312605704
chr2	281400	282400	1.1972209506460076
chr2	281500	282500	0.995245592523504
chr2	283200	284200	2.54444423250204
chr2	283300	284300	2.8382368233434323
chr2	283400	284400	2.4035943633005257
chr2	283500	284500	2.4713412380601643
chr2	283600	284600	2.509857857866478
chr2	283700	284700	2.255805876318368
chr2	283800	284800	2.252317893209449
chr2	283900	284900	1.6826701070030123
chr2	284000	285000	1.956421712224142
chr2	284100	285100	1.6353061370881607
chr2	284200	285200	1.9568982936667307
chr2	284300	285300	1.405499991751729
chr2	284400	285400	2.1680263267202617
chr2	284500	285500	2.1286916468864088
chr2	284600	285600	2.0222836218675075
chr2	284700	285700	1.9610440362005384
chr2	284800	285800	1.7335213033540775
chr2	284900	285900	1.6433849318259817
chr2	285000	286000	1.5629670447905597
chr2	285100	286100	1.8193481641134408
chr2	286000	287000	1.804027394010169
chr2	286100	287100	1.5883103018431368
chr2	286200	287200	1.2369748367392268
chr2	286300	287300	0.5783437764260438
chr2	286400	287400	1.0512748938395458
chr2	286500	287500	0.5952012945953289
chr2	286600	287600	0.3883317956487018
chr2	286700	287700	0.8169662926626952
chr2	286800	287800	1.4425545458045088
chr2	286900	287900	1.5356719962439656
chr2	287000	288000	1.9628274421101624
chr2	287100	288100	1.7462802602366072
chr2	287700	288700	3.000547900249573
chr2	287800	288800	2.6341570656674844
chr2	287900	288900	2.3698298105492484
chr2	288000	289000	2.375379601589812
chr2	292100	293100	1.9529278099312601
chr2	292200	293200	2.2073154615662567
chr2	292300	293300	2.4152924780374034
chr2	292400	293400	2.845620983399073
chr2	292500	293500	2.7574817642761245
chr2	292600	293600	2.6400506426294807
chr2	292700	293700	2.838957986802484
chr2	294400	295400	1.1234662317660695
chr2	294500	295500	1.9543374442303028
chr2	294600	295600	2.6577644615380995
chr2	294700	295700	2.726323212030913
chr2	294800	295800	3.6571415246003838
chr2	294900	295900	4.196184472980148
chr2	295000	296000	3.5085390099220866
chr2	295100	296100	3.4579809268244084
chr2	295200	296200	4.0062673023548285
chr2	295300	296300	3.640587316328896
chr2	295400	296400	3.9347592802654034
chr2	295500	296500	3.5061685695270794
chr2	295600	296600	2.912719775728575
chr2	295700	296700	3.1640457762583822
chr2	295800	296800	2.7026118808041706
chr2	295900	296900	1.977983808118868
chr2	296000	297000	2.5115284885305753
chr2	296100	297100	2.2737112336511296
chr2	296200	297200	1.8718910532002648
chr2	296300	297300	2.0218162560191257
chr2	296400	297400	1.5840617795079963
chr2	297400	298400	0.8079704920425486
chr2	297500	298500	1.4870933488363882
chr2	297600	298600	1.5890415536188465
chr2	297700	298700	1.841993439219756
chr2	297800	298800	1.968590724151631
chr2	297900	298900	1.8138374172716505
chr2	298000	299000	2.0512824342837064
chr2	298100	299100	1.7445013465077996
chr2	298200	299200	1.7465678586711182
chr2	298300	299300	2.1156321451624533
chr2	298400	299400	1.9947826205381216
chr2	298500	299500	1.6203609865937243
chr2	298600	299600	1.8192321825306927
chr2	298700	299700	0.7373856161654171
chr2	298800	299800	0.8088599188020102
chr2	298900	299900	0.6194654343064445
chr2	299000	300000	0.5355178609615686
chr2	299100	300100	0.21039110085623544
chr2	299200	300200	0.4421149161457857
chr2	299300	300300	0.6347307705599287
chr2	299400	300400	0.8848432415308158
chr2	299500	300500	0.772264048413793
chr2	299600	300600	0.8688017403586432
chr2	299700	300700	1.4758215639470058
chr2	299800	300800	1.3876540018465844
chr2	299900	300900	1.2541303115358429
chr2	300000	301000	1.592638396496413
chr2	300100	301100	1.9921141374996163
chr2	300200	301200	1.8188284059932127
chr2	300300	301300	1.5660650564433602
chr2	300400	301400	1.3387096849195603
chr2	301500	302500	1.0684530476683145
chr2	301600	302600	1.1165454663463574
chr2	301700	302700	0.9809116926124058
chr2	301800	302800	0.8176961270669053
chr2	301900	302900	1.3338835584105846
chr2	302000	303000	1.5156054939837695
chr2	302100	303100	1.94125197256712
chr2	302200	303200	1.4733423991516332
chr2	302300	303300	1.9044709241601518
chr2	302400	303400	1.3563639720222809
chr2	302500	303500	1.4430293786293955
chr2	302600	303600	1.4568103745804368
chr2	302700	303700	2.097833687927091
chr2	302800	303800	2.042551223238396
chr2	302900	303900	2.137694021592395
chr2	303000	304000	1.9791409083809566
chr2	303100	304100	1.9522170192920232
chr2	303200	304200	2.1489114635806787
chr2	303300	304300	1.9514321051810155
chr2	303400	304400	2.5045972303102677
chr2	303500	304500	2.5111090294797265
chr2	303600	304600	2.689596718376816
chr2	303700	304700	1.996997715533475
chr2	303800	304800	2.200336196818573
chr2	303900	304900	2.301195363522709
chr2	304000	305000	2.1746243124023
chr2	304100	305100	2.1054276749362626
chr2	304200	305200	2.083144475199448
chr2	309000	310000	-2.350195526281822
chr2	309100	310100	-1.9478327961612296
chr2	309200	310200	-1.655161295849538
chr2	309300	310300	-1.6847468165436736
chr2	309400	310400	-1.5151444083241143
chr2	309500	310500	-1.0827035064808428
chr2	309600	310600	-0.36956028695403786
chr2	309700	310700	0.7510018582264536
chr2	309800	310800	1.080747580654987
chr2	309900	310900	0.7529061351292183
chr2	310000	311000	0.8260645334531413
chr2	310100	311100	1.0020232946427268
chr2	310200	311200	1.252589688829802
chr2	310300	311300	1.962217163872649
chr2	310400	311400	2.7906027670122286
chr2	310500	311500	3.0892871652079603
chr2	310600	311600	3.840000309305681
chr2	310700	311700	3.657035389664159
chr2	310800	311800	3.7160487902347854
chr2	310900	311900	3.7356096044354574
chr2	311000	312000	3.624318405067339
chr2	311100	312100	3.9217753949782863
chr2	311200	312200	3.5990088522094763
chr2	311300	312300	3.5340210229574245
chr2	311400	312400	2.743967700800063
chr2	311500	312500	2.5979283521520635
chr2	311600	312600	2.408801543328111
chr2	311700	312700	2.3501578404136905
chr2	311800	312800	2.336803051815833
chr2	311900	312900	2.6671442586034937
chr2	313700	314700	1.4033231347424877
chr2	320000	321000	1.9086886291233576
chr2	320100	321100	2.2481187061340764
chr2	320200	321200	2.360736238856996
chr2	320300	321300	2.7276378781983985
chr2	320400	321400	3.9938059912299084
chr2	320500	321500	4.215536210576988
chr2	320600	321600	4.050508059733904
chr2	320700	321700	3.8765218538940656
chr2	320800	321800	3.423787826370746
chr2	320900	321900	3.1808576785424707
chr2	321000	322000	2.850917218581127
chr2	321100	322100	3.1514890506153006
chr2	321200	322200	2.8369420022382514
chr2	321300	322300	2.5011118454900894
chr2	321400	322400	2.360609277429941
chr2	321500	322500	2.7151243915587138
chr2	321600	322600	3.643598469601824
chr2	321700	322700	4.250961684204228
chr2	321800	322800	4.642800509520853
chr2	321900	322900	5.071454723374749
chr2	322000	323000	5.6414200832276435
chr2	322100	323100	5.30636309601962
chr2	322200	323200	5.278452882689196
chr2	322300	323300	5.3384496828757335
chr2	322400	323400	4.804308110175841
chr2	322500	323500	4.343114784201134
chr2	322600	323600	2.9345660016051043
chr2	322700	323700	1.9566640128561164
chr2	322800	323800	1.839394395203594
chr2	322900	323900	1.994556120718025
chr2	323000	324000	1.8477424842471415
chr2	323100	324100	1.4808742487903286
chr2	323200	324200	1.3680695219357788
chr2	323300	324300	1.2259627378803668
chr2	323400	324400	0.7776805981176447
chr2	323500	324500	0.2375563096200705
chr2	323600	324600	0.06606441047769612
chr2	323700	324700	0.4945427613715608
chr2	323800	324800	-0.5064259940140815
chr2	323900	324900	-1.8845991570532
chr2	324000	325000	-1.5209351247356946
chr2	324100	325100	-1.0285307819079692
chr2	324200	325200	-0.8861121176174817
chr2	324300	325300	-0.7461442327603639
chr2	324400	325400	0.2650017701544722
chr2	324500	325500	1.2106212496191615
chr2	324600	325600	1.922073747268416
chr2	324700	325700	1.7264208005514086
chr2	324800	325800	2.614525461578643
chr2	324900	325900	2.7358239624358416
chr2	325000	326000	2.127463504615608
chr2	325200	326200	2.3489423034130805
chr2	325300	326300	1.802519238598825
chr2	325400	326400	1.105863888061693
chr2	325500	326500	0.9622418117949876
chr2	325600	326600	0.9428241992464956
chr2	325700	326700	0.8745491532382347
chr2	325800	326800	0.3888567921687406
chr2	325900	326900	0.4058925644086352
chr2	326000	327000	0.5363719583204735
chr2	326100	327100	-0.2326102941938461
chr2	326200	327200	-0.040128002019255656
chr2	326300	327300	0.27591397860173106
chr2	326400	327400	-0.07119330421505858
chr2	326500	327500	-0.2869418037955506
chr2	326600	327600	-0.20531386483736075
chr2	326700	327700	0.03685144991620986
chr2	326800	327800	-0.06502654396513836
chr2	326900	327900	0.3937590865662895
chr2	327000	328000	0.2188706100618131
chr2	327100	328100	1.3463773831505177
chr2	327200	328200	1.1900916755297546
chr2	327300	328300	1.025300244154859
chr2	327400	328400	1.7572356737851225
chr2	327500	328500	2.283757599190121
chr2	327600	328600	2.9214736682449725
chr2	327700	328700	3.09455661907021
chr2	327800	328800	3.8671083027565913
chr2	327900	328900	4.224222499553587
chr2	328000	329000	4.55420020509062
chr2	328100	329100	3.4447098473038005
chr2	328200	329200	3.2613497012171866
chr2	328300	329300	3.243879508861435
chr2	328400	329400	3.0308948016518977
chr2	328500	329500	2.4252253045281624
chr2	328600	329600	1.7198960515905803
chr2	328700	329700	1.6773487269873222
chr2	328800	329800	1.0944768856072298
chr2	328900	329900	0.9044060428993246
chr2	329000	330000	1.0340938542910987
chr2	329100	330100	1.6849687824192316
chr2	329200	330200	2.4218959006962555
chr2	329300	330300	2.7671428562985505
chr2	329400	330400	2.5091806210218106
chr2	329500	330500	2.243007869357601
chr2	329600	330600	2.035034177506013
chr2	329700	330700	1.7547027146197742
chr2	329800	330800	1.645062352891009
chr2	329900	330900	1.5430014046915042
chr2	330000	331000	1.4780968329571311
chr2	330100	331100	1.3887191456717942
chr2	330200	331200	0.8999177199658133
chr2	330300	331300	0.8486801542933585
chr2	330400	331400	1.3616856913428477
chr2	330500	331500	1.8280829910055447
chr2	330600	331600	1.3770174627635416
chr2	330700	331700	1.312508781962885
chr2	330800	331800	1.8490554380172843
chr2	330900	331900	1.29613126056065
chr2	331000	332000	1.1445348510173092
chr2	331100	332100	1.3020594865609687
chr2	331200	332200	1.436125185423859
chr2	331300	332300	1.1547652452408546
chr2	331400	332400	0.36874180144678986
chr2	331500	332500	0.024611408271979725
chr2	331600	332600	0.8051007763765947
chr2	331700	332700	0.6347661584859027
chr2	331800	332800	0.225951037041992
chr2	331900	332900	0.8405202648623996
chr2	332000	333000	0.5878470728162413
chr2	332100	333100	0.17578420069246964
chr2	332200	333200	-0.06547610899671265
chr2	332300	333300	-0.12643323016981434
chr2	332400	333400	0.4851973019253674
chr2	332500	333500	0.3356742137836873
chr2	332600	333600	0.0002860652073454721
chr2	332700	333700	-0.16774476310698902
chr2	332800	333800	0.19562673431971267
chr2	332900	333900	-0.06551885042803497
chr2	333000	334000	-0.14108653192284643
chr2	333100	334100	-0.3018119316732931
chr2	333200	334200	-0.2214429747192463
chr2	333300	334300	-0.18590726941592486
chr2	333400	334400	-0.40930302305186655
chr2	334500	335500	-0.19681865450577465
chr2	334600	335600	0.3279219701784569
chr2	334700	335700	0.5128003299658926
chr2	334800	335800	0.4090457794475871
chr2	334900	335900	0.8079708507598745
chr2	335000	336000	0.9025405447042795
chr2	335100	336100	1.5559495350836705
chr2	335200	336200	1.343075504923129
chr2	335300	336300	1.5033478952929122
chr2	335400	336400	2.0102557409751705
chr2	335500	336500	2.4358990228426487
chr2	335600	336600	2.466512120634245
chr2	335700	336700	2.611667762819036
chr2	335800	336800	2.4538247749721918
chr2	335900	336900	2.1894480274310566
chr2	336000	337000	2.5535791025278076
chr2	336100	337100	2.1399168902112056
chr2	336200	337200	2.3048995466602133
chr2	336300	337300	2.350213130878637
chr2	336400	337400	1.9980126301994623
chr2	336500	337500	1.7894650373163101
chr2	336600	337600	1.223490000525118
chr2	336700	337700	0.6151635300110758
chr2	336800	337800	-0.30715841540960315
chr2	336900	337900	-0.2128765165964521
chr2	337000	338000	-0.35207545268915524
chr2	337100	338100	0.3015129737421085
chr2	337200	338200	0.4660051220345109
chr2	337300	338300	-0.023237273263927983
chr2	337400	338400	0.4493370930650876
chr2	337500	338500	1.1210012681864043
chr2	337600	338600	1.3017088643899046
chr2	337700	338700	1.8660795161242896
chr2	337800	338800	2.2937345488417407
chr2	337900	338900	2.4709379699962697
chr2	338000	339000	2.6662350512923303
chr2	338100	339100	1.8102798570944485
chr2	338200	339200	1.970951439006404
chr2	338300	339300	2.204064281940737
chr2	338400	339400	2.453109243349588
chr2	338500	339500	1.974075749473668
chr2	338600	339600	1.763469804989326
chr2	338700	339700	1.6577612290012558
chr2	338800	339800	1.8772436659461569
chr2	338900	339900	1.7191452257046351
chr2	339000	340000	1.855457170704318
chr2	339100	340100	2.3377833290275465
chr2	339200	340200	2.3190676180036536
chr2	339300	340300	2.0465506966754354
chr2	339400	340400	1.7013022286049833
chr2	339500	340500	1.9342813359353648
chr2	339600	340600	1.6038527706923082
chr2	340700	341700	3.6062285468353252
chr2	340800	341800	4.190765342574352
chr2	340900	341900	4.3252721688411775
chr2	341000	342000	3.956246472741199
chr2	341100	342100	4.087740273230882
chr2	341200	342200	4.245147324164479
chr2	341300	342300	3.5789851046718475
chr2	341400	342400	2.9541562931629346
chr2	341500	342500	2.491034137122041
chr2	341600	342600	2.0532338104397145
chr2	341700	342700	1.619098056149748
chr2	341800	342800	0.7148481532760643
chr2	341900	342900	-0.34977524159510626
chr2	342000	343000	0.08819420902054688
chr2	342100	343100	0.5826297605799432
chr2	342200	343200	-0.4082168250819557
chr2	342300	343300	-0.4959131911373469
chr2	342400	343400	-0.16034204854072562
chr2	342500	343500	-0.2780080975737883
chr2	342600	343600	-0.3267858680624198
chr2	342700	343700	-0.1676478252593439
chr2	342800	343800	0.3498149786730336
chr2	342900	343900	0.9558947117015276
chr2	343000	344000	0.5270751897633945
chr2	343100	344100	0.6126827633853243
chr2	343200	344200	1.2835581094858068
chr2	343300	344300	1.585021640580842
chr2	343400	344400	1.7671622303066417
chr2	343500	344500	1.90073600913746
chr2	343600	344600	1.7632722281250959
chr2	343700	344700	1.7440045815010798
chr2	343800	344800	1.5469059751536798
chr2	343900	344900	1.7432845305922064
chr2	344000	345000	1.87825541547567
chr2	344100	345100	1.4656409871279965
chr2	345900	346900	2.3470569355876822
chr2	346000	347000	2.1542122162932165
chr2	346100	347100	2.498970331684452
chr2	346200	347200	2.2496030615613005
chr2	346300	347300	2.287610083379779
chr2	346400	347400	2.3506346697307934
chr2	346500	347500	1.9343113510638117
chr2	346600	347600	1.9853628095845195
chr2	346700	347700	1.7684246297490531
chr2	346800	347800	1.4534964489117377
chr2	346900	347900	0.9442170080852548
chr2	347000	348000	0.8121261747381967
chr2	347100	348100	0.3851856848462262
chr2	347200	348200	0.20307936318462366
chr2	347300	348300	-0.14705335500694425
chr2	347700	348700	0.29196688805401666
chr2	347800	348800	0.6820178257564765
chr2	347900	348900	0.961591063459836
chr2	348000	349000	1.7514622049639557
chr2	348100	349100	2.038240530188794
chr2	348200	349200	2.328694276448456
chr2	348300	349300	2.2271678461645084
chr2	348400	349400	2.8255503875437014
chr2	348500	349500	2.932291239797032
chr2	348600	349600	2.478253060324796
chr2	348700	349700	2.531163315211592
chr2	348800	349800	2.593066216369504
chr2	348900	349900	2.169827768935912
chr2	349000	350000	1.7662010809238242
chr2	349100	350100	1.6663977867954916
chr2	349200	350200	1.6623622191699956
chr2	349300	350300	2.029396967542216
chr2	349400	350400	1.811166258191905
chr2	349500	350500	1.9534021545164617
chr2	349600	350600	2.0333474397200413
chr2	349700	350700	1.880915480185496
chr2	349800	350800	2.0631822768290853
chr2	349900	350900	2.3526892691750954
chr2	350000	351000	2.2811764075838648
chr2	350100	351100	2.1659151418536435
chr2	350200	351200	2.0381006697066604
chr2	350300	351300	1.3931013330806907
chr2	350400	351400	0.6701453646893951
chr2	350500	351500	1.200832551849178
chr2	350600	351600	1.2979360198669845
chr2	350700	351700	1.2879730869520951
chr2	352700	353700	0.9479963849620444
chr2	352800	353800	1.0336728309859191
chr2	352900	353900	1.1027898853901168
chr2	353000	354000	0.6782941981043052
chr2	353100	354100	1.2591148697589225
chr2	353200	354200	1.5971877275117603
chr2	353300	354300	1.9991496566010247
chr2	353400	354400	2.046995962576564
chr2	353500	354500	1.7838130302155466
chr2	353600	354600	1.5944540413471844
chr2	353700	354700	1.2119472345804474
chr2	353800	354800	1.0799673316745648
chr2	353900	354900	1.0490209890706164
chr2	354000	355000	1.5025587063461714
chr2	354400	355400	0.8342418902241759
chr2	354500	355500	0.6770020054424479
chr2	354600	355600	0.7900723095469382
chr2	354700	355700	1.835879977636268
chr2	354800	355800	2.333306307354264
chr2	354900	355900	2.2646081242570144
chr2	355000	356000	2.551593870885283
chr2	355100	356100	2.9273913283907285
chr2	355200	356200	3.0633585320596617
chr2	355300	356300	2.8724041659968327
chr2	355400	356400	3.3815930812436035
chr2	355500	356500	3.831915638139933
chr2	355600	356600	4.114520245180752
chr2	355700	356700	3.586474040292971
chr2	355800	356800	2.8653725081425563
chr2	355900	356900	2.7887784406268628
chr2	356000	357000	2.709003769357667
chr2	356100	357100	2.826004567881335
chr2	356200	357200	2.280184152432164
chr2	356300	357300	2.6697526953817663
chr2	356400	357400	2.2115266402057294
chr2	356500	357500	2.2098918597334074
chr2	356600	357600	2.1636380709289376
chr2	356700	357700	2.211381869800376
chr2	356800	357800	2.6539908702287507
chr2	356900	357900	2.4570589745696747
chr2	357000	358000	2.0679069867825404
chr2	357100	358100	1.8173866352005053
chr2	357200	358200	2.2079694371482668
chr2	357300	358300	1.7283479125565788
chr2	357400	358400	2.060582940663513
chr2	357500	358500	2.253802770454555
chr2	357600	358600	2.6956789043977025
chr2	357700	358700	2.634694790156107
chr2	357800	358800	2.630782139474937
chr2	357900	358900	2.882106748106004
chr2	358000	359000	2.95087693288309
chr2	358100	359100	3.000758386858476
chr2	358200	359200	3.069602742108145
chr2	358300	359300	2.9635755034702687
chr2	358400	359400	2.9860453637912348
chr2	358500	359500	2.6257230438817385
chr2	358600	359600	1.888748545876152
chr2	358700	359700	1.5979349956727895
chr2	358800	359800	1.884176907721952
chr2	358900	359900	1.7520904524970673
chr2	359000	360000	1.5878492528590529
chr2	359100	360100	1.414721884133356
chr2	359200	360200	0.7231189531505201
chr2	359300	360300	1.3297075018790592
chr2	359400	360400	0.6029492844150957
chr2	359500	360500	0.8668300168703093
chr2	359600	360600	1.0336529621659467
chr2	359700	360700	1.4817912454898738
chr2	359800	360800	1.2017624209879822
chr2	359900	360900	1.2489723263981491
chr2	360000	361000	1.2895608950681057
chr2	360100	361100	1.072021345789894
chr2	360200	361200	1.4985164911155033
chr2	360300	361300	0.9625548265025166
chr2	360400	361400	0.8420191760384637
chr2	360500	361500	0.2063902782661656
chr2	364100	365100	2.1697374816733768
chr2	364200	365200	2.331534875633968
chr2	364300	365300	1.5039059564009818
chr2	364400	365400	1.453244481419279
chr2	364500	365500	1.2883910951885114
chr2	364600	365600	1.8576589803075103
chr2	364700	365700	2.45587637176719
chr2	364800	365800	2.189924643158593
chr2	364900	365900	2.85381391659141
chr2	365000	366000	3.5251586163809403
chr2	365100	366100	4.163210041642025
chr2	365200	366200	4.157738930960873
chr2	365300	366300	3.8944180938687367
chr2	365400	366400	3.9387284856169917
chr2	365500	366500	3.3117504863016523
chr2	365600	366600	2.1315820954872176
chr2	365700	366700	2.226225526491056
chr2	365800	366800	1.9818575597101613
chr2	365900	366900	1.712872304416731
chr2	366000	367000	1.8044167440412733
chr2	366100	367100	0.7784796826698398
chr2	366200	367200	0.22874699177337765
chr2	366300	367300	0.2469790908779549
chr2	366400	367400	-0.0661130210367463
chr2	368100	369100	2.0516460345941336
chr2	368200	369200	1.8430433470995615
chr2	368300	369300	1.863716655348116
chr2	368400	369400	2.0656075394178317
chr2	368500	369500	2.039670680660328
chr2	368600	369600	2.400136151887964
chr2	368700	369700	2.0282470546736406
chr2	368800	369800	1.754330672131452
chr2	368900	369900	1.5833130014529937
chr2	369000	370000	1.1638402831058139
chr2	369100	370100	0.60755044094124
chr2	369200	370200	0.9636389960788684
chr2	369300	370300	0.9027189043074038
chr2	369400	370400	0.6759511242140039
chr2	369500	370500	0.5562035560921711
chr2	369600	370600	-0.08202760755039865
chr2	369700	370700	0.2638460069172913
chr2	369800	370800	0.1933582912635077
chr2	369900	370900	0.504086020392102
chr2	370300	371300	1.5862988905233704
chr2	370400	371400	2.2889169765096207
chr2	370600	371600	2.21726356024324
chr2	370700	371700	2.523119974481609
chr2	370800	371800	2.4302575095237278
chr2	370900	371900	1.6921194625996137
chr2	371000	372000	1.8470862809055322
chr2	371100	372100	1.5231897507562109
chr2	371200	372200	1.2952580248357028
chr2	371300	372300	0.676355836734358
chr2	371400	372400	0.7675170201270473
chr2	371500	372500	1.1426098182435271
chr2	371600	372600	1.4697595986619438
chr2	371700	372700	1.1191042878373951
chr2	371800	372800	0.9637754223806524
chr2	371900	372900	1.7171036379430142
chr2	372000	373000	1.8300924937351821
chr2	372100	373100	2.2652898519980265
chr2	372200	373200	2.58437762096145
chr2	372300	373300	3.1594250053417627
chr2	372400	373400	3.330822633515404
chr2	372500	373500	3.4836321535659502
chr2	372600	373600	3.627767532996885
chr2	372700	373700	3.301504878385721
chr2	372800	373800	3.1327089648812234
chr2	372900	373900	2.8108268705286386
chr2	373000	374000	2.9977254749501494
chr2	373100	374100	3.2391081619126534
chr2	373200	374200	3.078274076167484
chr2	373300	374300	2.4180101651694748
chr2	373400	374400	1.4631560463218585
chr2	373500	374500	1.0429180111174992
chr2	373600	374600	1.4509379244019331
chr2	373700	374700	1.1129527857828148
chr2	373800	374800	1.6558160513351483
chr2	373900	374900	2.1091159375402544
chr2	374000	375000	1.7584538712310553
chr2	374100	375100	1.7926308853709327
chr2	374200	375200	1.5807927273270608
chr2	374300	375300	1.7200630095496257
chr2	374400	375400	2.47471802167335
chr2	374500	375500	2.655797100679922
chr2	374600	375600	2.304443586606208
chr2	374700	375700	3.2652971215795024
chr2	374800	375800	3.2808958989339843
chr2	374900	375900	3.05688233209207
chr2	375000	376000	3.9179235481055428
chr2	375100	376100	3.9325730194396353
chr2	375200	376200	3.9150634311587584
chr2	375300	376300	4.358946585994474
chr2	375400	376400	3.7032680582024686
chr2	375500	376500	3.7729506120904577
chr2	375600	376600	3.450403605125413
chr2	375700	376700	3.300875989539302
chr2	375800	376800	3.4202892879204225
chr2	375900	376900	3.7202110072288335
chr2	376000	377000	3.16587388663558
chr2	376100	377100	3.183997690854618
chr2	376200	377200	3.1941767236840293
chr2	376300	377300	2.8929944126881963
chr2	376400	377400	3.3736384861712767
chr2	376500	377500	2.4465963705914238
chr2	376600	377600	2.6146030093139885
chr2	376700	377700	2.7403442382773107
chr2	376800	377800	2.5800511840297817
chr2	376900	377900	1.8685525609874958
chr2	377000	378000	1.1822122006677276
chr2	377100	378100	0.7058448664969829
chr2	377200	378200	0.29172386982165205
chr2	377300	378300	-0.16788485139133494
chr2	377400	378400	-0.3317541391759913
chr2	377500	378500	0.4620046657235825
chr2	377600	378600	-0.18602698757120914
chr2	377700	378700	-0.4032934782046504
chr2	377800	378800	-0.3110160188259137
chr2	377900	378900	-0.17381241617525867
chr2	378000	379000	0.24176841538815247
chr2	378100	379100	0.29349528318714085
chr2	378200	379200	0.6494743482126144
chr2	378300	379300	1.2596200100942
chr2	378400	379400	1.1328630893211469
chr2	380600	381600	1.9862411651622047
chr2	380700	381700	2.0870451751090493
chr2	380800	381800	2.1345231474173536
chr2	380900	381900	1.696670693717411
chr2	381000	382000	1.0912053880877648
chr2	381100	382100	1.5480634959411912
chr2	381200	382200	1.7345224927921108
chr2	381300	382300	1.7523135131576002
chr2	381400	382400	1.3378695044177182
chr2	381500	382500	1.3714027868584826
chr2	381600	382600	1.0992793811792558
chr2	381700	382700	0.9298852511910922
chr2	381800	382800	0.6727600472345807
chr2	381900	382900	0.6855011389170171
chr2	382000	383000	0.9450903555075548
chr2	382800	383800	1.9459741042116685
chr2	382900	383900	2.616115277061763
chr2	383000	384000	3.2015836281681302
chr2	383100	384100	3.557960258012639
chr2	383200	384200	4.467021796526341
chr2	383300	384300	4.841990992916939
chr2	383400	384400	4.271730873900748
chr2	383500	384500	4.058173270231638
chr2	383600	384600	4.133171366816238
chr2	383700	384700	3.723274404933085
chr2	383800	384800	4.173560977726933
chr2	383900	384900	3.935776574634115
chr2	384000	385000	3.248280015392004
chr2	384100	385100	2.4438097839896527
chr2	384200	385200	1.7258375206432557
chr2	384300	385300	1.1654051201926323
chr2	384400	385400	2.1268232647237735
chr2	384500	385500	2.550148998821901
chr2	384600	385600	2.068827317363768
chr2	384700	385700	2.386484918654559
chr2	384800	385800	2.399843735106586
chr2	384900	385900	2.6246296759606302
chr2	385000	386000	2.8372854564003744
chr2	385100	386100	3.2592571903369687
chr2	385200	386200	3.6128855583662354
chr2	385300	386300	3.977084771449914
chr2	385400	386400	3.135387014964808
chr2	385500	386500	3.1989924223447725
chr2	385600	386600	3.273904458447662
chr2	385700	386700	3.7256429468126164
chr2	386900	387900	1.402621872709792
chr2	387000	388000	1.314761135017622
chr2	387100	388100	1.7362770782574046
chr2	387200	388200	2.0362789258238543
chr2	387300	388300	2.06125321526618
chr2	387400	388400	2.3697277920615907
chr2	387500	388500	1.748491254665105
chr2	387600	388600	0.8127444442058598
chr2	387700	388700	0.9235494805016148
chr2	387800	388800	0.6617950503595039
chr2	390300	391300	3.4273909245362524
chr2	390400	391400	2.9894136022456443
chr2	390500	391500	2.9426314556843463
chr2	390600	391600	3.293001461860361
chr2	390700	391700	3.3925181707374303
chr2	390800	391800	3.2150218393281014
chr2	390900	391900	3.0784998300751143
chr2	391000	392000	2.5937871076425623
chr2	391100	392100	1.5624589438609142
chr2	391200	392200	0.7376322509255246
chr2	395200	396200	2.3940504213327807
chr2	395300	396300	2.349375530296588
chr2	395400	396400	2.3077453388153017
chr2	395500	396500	2.3138732228040637
chr2	395600	396600	2.520788284500094
chr2	395700	396700	2.5965095069478132
chr2	395800	396800	2.5855266401681267
chr2	402700	403700	1.041142211802088
chr2	402800	403800	0.9879325350160688
chr2	402900	403900	1.389419603495207
chr2	403000	404000	1.116856912959646
chr2	403100	404100	0.8743799530381928
chr2	403200	404200	0.6935627778585162
chr2	403300	404300	0.8781096073715676
chr2	403400	404400	1.2239449002587797
chr2	403500	404500	1.1565601401689916
chr2	403600	404600	0.5684645372444913
chr2	403700	404700	0.4539159871439065
chr2	403800	404800	0.5201199629044285
chr2	403900	404900	-0.0003821463411658666
chr2	404000	405000	0.223673974997138
chr2	404100	405100	0.5661557503318639
chr2	404200	405200	1.075464084021211
chr2	404300	405300	0.5563428081097769
chr2	404400	405400	-0.3755239870852468
chr2	404500	405500	0.1961502881627569
chr2	404600	405600	1.2106090327227246
chr2	404700	405700	1.5711827805695506
chr2	404800	405800	1.577108188035591
chr2	404900	405900	1.606926809197862
chr2	405000	406000	1.7154458705720408
chr2	405100	406100	1.4317498360260967
chr2	405200	406200	1.2894940041556828
chr2	405300	406300	2.104092327105683
chr2	405400	406400	2.5265368536117774
chr2	405500	406500	2.4357692171206704
chr2	405600	406600	2.1039158767589927
chr2	405700	406700	2.8988442629568545
chr2	405800	406800	3.179072947291742
chr2	405900	406900	3.6734783751432905
chr2	406000	407000	3.4687672096317974
chr2	406100	407100	4.186578895519673
chr2	406200	407200	4.4313130043129245
chr2	406300	407300	4.2474234663552695
chr2	406400	407400	4.183793325603013
chr2	406500	407500	4.264456210541996
chr2	406600	407600	4.352999619574336
chr2	406700	407700	3.9532241545468514
chr2	406800	407800	3.983252873465025
chr2	406900	407900	3.3527878383856167
chr2	407000	408000	3.7526354104130375
chr2	407100	408100	3.318571001004964
chr2	407200	408200	3.1469350668164915
chr2	407300	408300	2.5893970391211623
chr2	407400	408400	2.182729492055953
chr2	407500	408500	1.6579332928011683
chr2	407600	408600	1.4628415106781885
chr2	407700	408700	1.308949268303204
chr2	407800	408800	1.006892302144787
chr2	407900	408900	1.2590536116896107
chr2	408000	409000	0.8102369731543289
chr2	408100	409100	0.9900831699554474
chr2	408200	409200	1.0685310239393842
chr2	408300	409300	1.1799284033007709
chr2	408400	409400	1.0916148255905411
chr2	408500	409500	1.5590176982363753
chr2	408600	409600	1.2911234717688531
chr2	408700	409700	1.5369493994751835
chr2	408800	409800	2.581930471870395
chr2	408900	409900	2.815509807541868
chr2	409000	410000	3.6039335623895137
chr2	410700	411700	1.78135264678442
chr2	410800	411800	1.5076283332924234
chr2	410900	411900	1.7784811479325493
chr2	412000	413000	1.2917341621696945
chr2	412100	413100	1.1082195319832044
chr2	412200	413200	1.7273941439641325
chr2	412300	413300	1.6755493343649726
chr2	412400	413400	2.4286144348936767
chr2	412500	413500	2.3902245588778896
chr2	412600	413600	2.59060105868635
chr2	412700	413700	2.7229087097339475
chr2	412800	413800	2.2301656649776604
chr2	412900	413900	2.263585793082324
chr2	413000	414000	2.0662113999598684
chr2	413100	414100	2.0170862677272487
chr2	413200	414200	1.3978440031550836
chr2	413300	414300	1.54619076003423
chr2	413400	414400	0.7170134887254407
chr2	413500	414500	1.497718018886508
chr2	413600	414600	1.9028912256867936
chr2	413700	414700	2.1095798575862696
chr2	413800	414800	2.195991988967446
chr2	413900	414900	1.8494507770955717
chr2	414000	415000	1.3285157601146935
chr2	414100	415100	1.1257533622520337
chr2	414200	415200	1.0688384735255232
chr2	414300	415300	0.9500813923866868
chr2	414400	415400	1.428477195715636
chr2	414500	415500	0.4176519329328136
chr2	414600	415600	-0.114877750412616
chr2	414700	415700	0.30633003266904946
chr2	414800	415800	1.2998512457182048
chr2	414900	415900	1.9691008145446327
chr2	415000	416000	2.20042608868058
chr2	415100	416100	2.8403723114838613
chr2	415200	416200	2.8766057802041267
chr2	415300	416300	3.6629417356469136
chr2	415400	416400	3.3435537071159365
chr2	415500	416500	3.9763891134326577
chr2	415600	416600	3.9883811594531364
chr2	415700	416700	4.147121838148607
chr2	415800	416800	4.333603732636121
chr2	415900	416900	3.3893574184930997
chr2	416000	417000	3.2152263161549466
chr2	416100	417100	2.9564303440520145
chr2	416200	417200	3.219826255734372
chr2	416300	417300	2.2980941536039916
chr2	416400	417400	1.9976078049991983
chr2	416500	417500	2.168861115970828
chr2	416600	417600	2.211955045001216
chr2	416700	417700	1.4964392060022067
chr2	416800	417800	0.44445183147992384
chr2	416900	417900	1.1563596996578198
chr2	417000	418000	1.325536939591853
chr2	417100	418100	1.2899906218694641
chr2	417200	418200	1.1201904808340286
chr2	417300	418300	1.5154441234330922
chr2	417400	418400	2.4338955137399307
chr2	417500	418500	2.004813712186752
chr2	417600	418600	1.9107403871092403
chr2	417700	418700	2.4424261560070306
chr2	417800	418800	2.5556186645240118
chr2	417900	418900	2.4939156608228634
chr2	418000	419000	2.6580326209012615
chr2	418100	419100	2.7280000481895064
chr2	418200	419200	1.8195048037732748
chr2	418300	419300	1.6896465234162157
chr2	418400	419400	1.3053082430952792
chr2	418500	419500	1.2757839686405614
chr2	418600	419600	1.1134308425734205
chr2	418700	419700	0.4702408180791128
chr2	418800	419800	0.37950565757066856
chr2	418900	419900	-0.11353087035630655
chr2	419000	420000	-0.5321062949165474
chr2	423800	424800	3.370461861202766
chr2	423900	424900	3.3181706851608164
chr2	424000	425000	3.2875933236172945
chr2	424100	425100	3.3088394061454065
chr2	424200	425200	3.2372044703123675
chr2	424300	425300	3.1825027695100023
chr2	424400	425400	3.1527914310107024
chr2	428500	429500	1.5519975020812304
chr2	428600	429600	1.4352350718971203
chr2	428700	429700	1.5367588822725582
chr2	428800	429800	1.5752312156951536
chr2	428900	429900	1.4816214486319936
chr2	429000	430000	1.5692309161472415
chr2	430400	431400	2.4985028197186003
chr2	430500	431500	2.364227118775517
chr2	430600	431600	2.4399921081216083
chr2	430700	431700	2.117710316675004
chr2	430800	431800	1.843789297893737
chr2	430900	431900	1.5768528221506959
chr2	431000	432000	1.4676329855742212
chr2	431100	432100	1.6211490995181572
chr2	431200	432200	2.3609752552737926
chr2	431300	432300	1.7521682031361212
chr2	431400	432400	1.3426587916320347
chr2	431500	432500	1.0962978663064016
chr2	431600	432600	0.9478040756645848
chr2	431700	432700	1.3131980710130478
chr2	431800	432800	1.8459175917894832
chr2	431900	432900	1.6597054234908717
chr2	432000	433000	2.148489682440138
chr2	432100	433100	1.8281270713722024
chr2	432200	433200	1.3731728360149895
chr2	432300	433300	1.4590671615867288
chr2	432400	433400	1.4874826917154709
chr2	432500	433500	1.3911545336475797
chr2	432600	433600	0.9626098111799779
chr2	432700	433700	0.7673478998015304
chr2	432800	433800	0.5053349064062449
chr2	432900	433900	0.6652284271178205
chr2	433000	434000	0.0697522998639694
chr2	433100	434100	0.11399095778640335
chr2	433200	434200	-0.2356366847574523
chr2	435100	436100	2.0314462115921925
chr2	435200	436200	1.835349682767252
chr2	435300	436300	1.9697127131628769
chr2	437200	438200	2.2733062231047194
chr2	437300	438300	1.8769141584736304
chr2	437400	438400	2.1674161425058327
chr2	437500	438500	2.2448764993219483
chr2	437600	438600	2.6652589509717264
chr2	437700	438700	2.696624275072274
chr2	437800	438800	2.8203511744903578
chr2	437900	438900	3.2817254854628777
chr2	438000	439000	3.08905764703599
chr2	438100	439100	3.269997127239776
chr2	438200	439200	2.6616637171279316
chr2	438300	439300	2.8969391382029945
chr2	438400	439400	2.644117294821358
chr2	438500	439500	2.848699912846393
chr2	438600	439600	2.5698939317258604
chr2	438700	439700	2.6041880515643747
chr2	438800	439800	3.1178988115811874
chr2	438900	439900	2.8058539518614483
chr2	439000	440000	2.978753267528167
chr2	439100	440100	2.7579511943499697
chr2	439200	440200	2.792890575862576
chr2	439300	440300	2.8016858109828537
chr2	439400	440400	2.965869576612553
chr2	439500	440500	3.039086707613265
chr2	439600	440600	3.351709305830397
chr2	439700	440700	3.010908333727328
chr2	439800	440800	2.3421126549070586
chr2	439900	440900	2.0933400435658567
chr2	440000	441000	2.698132161279757
chr2	440100	441100	3.404963732773766
chr2	440200	441200	3.4955222309020137
chr2	440300	441300	3.413844779911195
chr2	440400	441400	3.214064024716457
chr2	440500	441500	3.0319960886153328
chr2	440600	441600	2.5745742692999545
chr2	440700	441700	2.982895122010701
chr2	440800	441800	2.9904094542203787
chr2	443500	444500	1.3884254198392372
chr2	443600	444600	1.3008721197473627
chr2	443700	444700	1.902440701246942
chr2	443800	444800	2.306579779279321
chr2	443900	444900	2.377737702688941
chr2	444000	445000	2.6853300074623028
chr2	444100	445100	3.18906001430768
chr2	444200	445200	2.761899062505154
chr2	444300	445300	3.248236370045567
chr2	444400	445400	3.3976384762294325
chr2	444500	445500	2.6991387424947773
chr2	447500	448500	0.9204617354537512
chr2	447600	448600	0.5420653889139794
chr2	447700	448700	0.17768830670955382
chr2	447800	448800	0.027747463710561467
chr2	447900	448900	-0.2124318457285963
chr2	448000	449000	-0.3625102473467833
chr2	448100	449100	-0.2801528210469081
chr2	448200	449200	-0.17289022802779508
chr2	448300	449300	0.06186618733505792
chr2	448400	449400	0.403764063972169
chr2	448500	449500	0.4761779963734908
chr2	448600	449600	0.6112556024865314
chr2	448700	449700	1.0755467443676352
chr2	448800	449800	1.3007047965187244
chr2	448900	449900	1.7252549163045905
chr2	449000	450000	1.992673939089077
chr2	450200	451200	0.3399600101579517
chr2	450300	451300	-0.05076754554762938
chr2	450400	451400	-0.2745442161005814
chr2	450500	451500	-0.2896478530231245
chr2	450600	451600	0.0676401599800442
chr2	450700	451700	0.0434139498382855
chr2	450800	451800	0.03467423841717554
chr2	450900	451900	0.5285721406205983
chr2	451000	452000	0.40461858899343306
chr2	451100	452100	0.5271818325477492
chr2	451200	452200	0.6408406687635697
chr2	451300	452300	1.8771504160663848
chr2	451400	452400	2.434401085229553
chr2	451500	452500	3.5991362344943414
chr2	451600	452600	3.1584964837755645
chr2	451700	452700	3.3707299559022346
chr2	451800	452800	3.3160098370160846
chr2	451900	452900	2.653290356079207
chr2	452000	453000	2.744340459794532
chr2	452100	453100	2.8957606873346746
chr2	452200	453200	3.27614624108278
chr2	452300	453300	2.477717108652961
chr2	452400	453400	2.338223992520248
chr2	452500	453500	1.5550557025880578
chr2	452600	453600	1.8739959855817758
chr2	452700	453700	1.6564448114710228
chr2	452800	453800	1.326143391751411
chr2	452900	453900	1.1453359727099492
chr2	453000	454000	0.5686590202711453
chr2	453100	454100	0.7767693040313678
chr2	453200	454200	0.4228417169109071
chr2	453300	454300	0.7422324238899384
chr2	453400	454400	1.0225060578886072
chr2	453500	454500	1.229745290291214
chr2	453600	454600	1.1829878884355949
chr2	453700	454700	1.3253422819646865
chr2	453800	454800	1.3859066249585454
chr2	453900	454900	1.5283017587873644
chr2	454000	455000	2.0488610997735197
chr2	454100	455100	1.7501621811669128
chr2	454200	455200	1.7528694678420955
chr2	454300	455300	1.6132376215777366
chr2	454400	455400	1.1834431621964776
chr2	454500	455500	1.0021073906825466
chr2	455100	456100	2.6224930178160344
chr2	455200	456200	2.8765715097074245
chr2	455300	456300	2.4113326003879707
chr2	455400	456400	2.4474810668332205
chr2	455500	456500	2.553672255152572
chr2	455600	456600	2.4775727987937715
chr2	455700	456700	2.1490498117459618
chr2	455800	456800	2.7766277579090826
chr2	455900	456900	2.034543351439324
chr2	456000	457000	1.847769160255915
chr2	456100	457100	1.8108201850589536
chr2	456200	457200	1.5948916893045009
chr2	456300	457300	2.2503427893955563
chr2	456400	457400	2.207328925751209
chr2	456500	457500	1.890647312113409
chr2	456600	457600	1.845967001514304
chr2	456700	457700	1.9870615330305987
chr2	456800	457800	1.4007528277473609
chr2	458100	459100	1.3116100540851343
chr2	458200	459200	1.2948565520265611
chr2	458300	459300	1.6551747308747555
chr2	458400	459400	1.3929463577766337
chr2	458500	459500	1.5625008921523709
chr2	458600	459600	1.6316364492351731
chr2	458700	459700	1.8034892513245688
chr2	458800	459800	1.6007509653644978
chr2	458900	459900	1.2969112023544775
chr2	459000	460000	1.1012729595013293
chr2	459600	460600	0.08204597904070228
chr2	459700	460700	-0.2008212724099679
chr2	459800	460800	-0.07898253358464223
chr2	459900	460900	0.1788144683181506
chr2	460000	461000	1.164804135738219
chr2	460100	461100	0.8711086217798557
chr2	460200	461200	1.2344911187858885
chr2	460300	461300	1.923030193728647
chr2	460400	461400	1.7653296484997485
chr2	460500	461500	1.864833181466262
chr2	460600	461600	2.520565628805359
chr2	460700	461700	2.698838105255604
chr2	460800	461800	2.9296865870146256
chr2	460900	461900	2.8393769830608964
chr2	461000	462000	2.0897624367327854
chr2	461100	462100	2.408837789670841
chr2	461200	462200	1.8445622281113885
chr2	461300	462300	1.3473869020506235
chr2	461400	462400	1.3338475618799746
chr2	461500	462500	1.2067872253685357
chr2	461600	462600	0.7769359488037599
chr2	461700	462700	0.5384015683306961
chr2	461800	462800	0.2655950147802644
chr2	461900	462900	0.6416787016048621
chr2	462000	463000	1.2526109441219437
chr2	462100	463100	1.2444702121809963
chr2	462200	463200	1.2875074404137021
chr2	462300	463300	1.6141611976955967
chr2	462400	463400	2.039248945868472
chr2	462500	463500	2.078117491918221
chr2	462600	463600	1.677940477884898
chr2	462700	463700	1.5932090011207858
chr2	462800	463800	1.4187304182015124
chr2	462900	463900	1.4448482221228676
chr2	463000	464000	0.7755128590333408
chr2	463100	464100	1.0046842824153008
chr2	463200	464200	1.1055311469409872
chr2	463300	464300	0.9546174325483238
chr2	463400	464400	0.8144259107087468
chr2	463500	464500	1.024438526382212
chr2	463600	464600	1.0740464303025414
chr2	463700	464700	1.2990192090322843
chr2	463800	464800	1.4802227819983218
chr2	463900	464900	1.2577255647883496
chr2	464000	465000	1.4652843448741568
chr2	464100	465100	1.2505048162483543
chr2	464200	465200	1.1202938091443833
chr2	464300	465300	0.8236910298803073
chr2	465300	466300	0.9274029180653879
chr2	465400	466400	0.35866101527578154
chr2	465500	466500	0.4920088329882129
chr2	465600	466600	-0.01585250283695331
chr2	465700	466700	-0.12013971416585426
chr2	465800	466800	0.6195075724295626
chr2	465900	466900	0.7897475734850206
chr2	466000	467000	0.8560117097653881
chr2	466100	467100	0.6798683936793887
chr2	466200	467200	1.021158282211162
chr2	466300	467300	0.9747796367730062
chr2	466400	467400	1.4356078263876109
chr2	466500	467500	1.393793149217181
chr2	466600	467600	1.873247649768236
chr2	466700	467700	2.152346164070336
chr2	466800	467800	1.608365969560914
chr2	468900	469900	-0.16209794261092128
chr2	469000	470000	-0.2700247457649611
chr2	469100	470100	-0.2875226627890216
chr2	469200	470200	-0.4436521982297648
chr2	469300	470300	-0.5677977511774632
chr2	469400	470400	-0.7786453398380473
chr2	469500	470500	-0.7653596508242867
chr2	469600	470600	-1.3360333478698196
chr2	470000	471000	0.0023494130141252347
chr2	470100	471100	0.14956174402274694
chr2	470200	471200	0.19292159894790792
chr2	470300	471300	0.29627689555712633
chr2	470400	471400	0.7135663228992826
chr2	470500	471500	0.969356566101985
chr2	470600	471600	0.9005972483283678
chr2	470700	471700	1.4436845519914523
chr2	470800	471800	1.6944696355933038
chr2	470900	471900	1.8862688948134168
chr2	471000	472000	1.877619901018068
chr2	471100	472100	2.43725846827254
chr2	471200	472200	2.6831936559625924
chr2	471300	472300	2.8111878083442283
chr2	471400	472400	2.891467095243497
chr2	471500	472500	2.715989141459083
chr2	471600	472600	2.894081019202081
chr2	471700	472700	2.680354467852643
chr2	471800	472800	2.2953527780509377
chr2	471900	472900	2.184345045509104
chr2	472000	473000	1.687379519656455
chr2	472100	473100	1.0643390128177368
chr2	472200	473200	1.3279044772643387
chr2	472300	473300	1.3889325649191608
chr2	472400	473400	1.5450491837382383
chr2	472500	473500	1.7426236847625478
chr2	472600	473600	2.3036338075460456
chr2	472700	473700	1.6249608452095068
chr2	472800	473800	1.7249538249650749
chr2	472900	473900	1.656532972062211
chr2	473000	474000	1.8960852159724477
chr2	473100	474100	2.175417964289723
chr2	473200	474200	1.7124794128886165
chr2	474300	475300	0.731856215372502
chr2	474400	475400	1.3664526199591918
chr2	474500	475500	0.8795502636419177
chr2	474600	475600	0.7041373965545022
chr2	474700	475700	1.3235376146846491
chr2	474800	475800	1.4021142690710604
chr2	474900	475900	1.5105687248908743
chr2	475000	476000	2.5081489394878123
chr2	475100	476100	2.444758765216354
chr2	475200	476200	3.061303369323736
chr2	475300	476300	3.069765001410248
chr2	475400	476400	2.718668699214967
chr2	475500	476500	2.9115924158278452
chr2	475600	476600	2.8471334430894166
chr2	475700	476700	2.2612390639620767
chr2	475800	476800	2.069364169660562
chr2	475900	476900	1.2340976553975722
chr2	476000	477000	0.12803088268968615
chr2	476100	477100	0.21868318273070256
chr2	476200	477200	-0.4663546790002279
chr2	476300	477300	-0.6906106037424761
chr2	476400	477400	-1.0208618173892965
chr2	476500	477500	-0.8643787151708301
chr2	477300	478300	2.3731360475843783
chr2	477400	478400	2.800629137698821
chr2	477500	478500	3.4620371547282662
chr2	477600	478600	3.177825491841284
chr2	477700	478700	3.854198185962881
chr2	477800	478800	3.8016600694267337
chr2	477900	478900	4.171886190979594
chr2	478000	479000	4.120290146927731
chr2	478100	479100	3.4688674531685653
chr2	478200	479200	3.504402725895136
chr2	478300	479300	3.893250081358441
chr2	478400	479400	3.7798584347957584
chr2	478500	479500	3.5050255596287787
chr2	478600	479600	4.1679210531633215
chr2	478700	479700	3.4210841652356336
chr2	478800	479800	3.804477586496964
chr2	478900	479900	3.2885536415760805
chr2	479000	480000	3.0067080738076526
chr2	479100	480100	2.771528987494989
chr2	479200	480200	2.986974102269075
chr2	479300	480300	2.9730764131633465
chr2	479400	480400	2.611594536487665
chr2	479500	480500	2.3482119755344555
chr2	479600	480600	2.579555188338023
chr2	479700	480700	2.252027423881489
chr2	479800	480800	1.4630533824979084
chr2	479900	480900	1.6204986759653608
chr2	480000	481000	1.3207738428164948
chr2	480100	481100	1.744689556138712
chr2	480200	481200	1.1921590130407396
chr2	480300	481300	0.43239556651193
chr2	480400	481400	0.3473097892552211
chr2	482800	483800	1.357608961672942
chr2	482900	483900	1.7072728756066429
chr2	483000	484000	2.295852304362975
chr2	483100	484100	2.6207196237137094
chr2	483200	484200	2.4241335041882963
chr2	483300	484300	2.606269969844326
chr2	483400	484400	2.47448356796781
chr2	483500	484500	3.1459590258215733
chr2	483600	484600	2.9354734715318163
chr2	483700	484700	3.3306188211948764
chr2	483800	484800	3.4660108918771138
chr2	483900	484900	3.5697844220813835
chr2	484000	485000	3.4144204288460536
chr2	484100	485100	2.928648049625653
chr2	484200	485200	2.916354871733632
chr2	484300	485300	2.7601883615009903
chr2	484400	485400	2.523746171773264
chr2	484500	485500	1.8199550430191669
chr2	485200	486200	2.4703270637842154
chr2	485300	486300	1.9965604513189827
chr2	485400	486400	2.7643063125224066
chr2	485500	486500	3.093335638271524
chr2	485600	486600	4.185729091422118
chr2	485700	486700	4.690792643083247
chr2	485800	486800	4.672105093068266
chr2	485900	486900	4.8981871954702525
chr2	486000	487000	4.8740979042432775
chr2	486100	487100	4.027688053450381
chr2	486200	487200	3.5883054572901503
chr2	486300	487300	3.920692453708853
chr2	486400	487400	3.3297700618051413
chr2	486500	487500	3.0569549639501776
chr2	486800	487800	1.797883537911274
chr2	486900	487900	2.0406638521439087
chr2	488400	489400	2.446778057831417
chr2	488500	489500	1.8026002927625115
chr2	488600	489600	1.4559918036694337
chr2	488700	489700	1.3156925723940631
chr2	488800	489800	1.384769777161349
chr2	488900	489900	1.6698273500082954
chr2	489000	490000	1.8835343119198513
chr2	489100	490100	2.0248507564735263
chr2	489200	490200	2.6557999489431707
chr2	489300	490300	2.7744277512138056
chr2	489400	490400	2.800151872979018
chr2	489500	490500	3.798798568008552
chr2	489600	490600	3.886436189841088
chr2	489700	490700	3.884586487798296
chr2	489800	490800	4.527560216875063
chr2	489900	490900	5.088732503421574
chr2	490000	491000	5.165085763780126
chr2	490100	491100	4.911277485048638
chr2	490200	491200	4.944302787590253
chr2	490300	491300	5.356867005107928
chr2	490400	491400	5.3665658875427225
chr2	490500	491500	4.350664326150701
chr2	490600	491600	3.913787415248585
chr2	490700	491700	3.6404269426767306
chr2	490800	491800	3.3505395993802622
chr2	490900	491900	2.785753555130356
chr2	491000	492000	2.579997042526095
chr2	491100	492100	2.8175367357241643
chr2	491200	492200	2.9204423431037183
chr2	491300	492300	2.8808904286666785
chr2	491400	492400	2.4965906658609773
chr2	491500	492500	2.764880855705608
chr2	491600	492600	3.1094715822605514
chr2	491700	492700	2.99978538702798
chr2	491800	492800	2.9030620558496976
chr2	491900	492900	3.735408665523511
chr2	492000	493000	3.951004869637173
chr2	492100	493100	3.640620455884612
chr2	492200	493200	3.6692594357342814
chr2	492300	493300	3.2597586413256443
chr2	492400	493400	3.0489379401266277
chr2	492500	493500	3.7041387577147007
chr2	492600	493600	3.909151505334488
chr2	492700	493700	4.436340994641871
chr2	492800	493800	4.2125566261794685
chr2	492900	493900	3.3718191148121344
chr2	493000	494000	2.8994847743240473
chr2	493100	494100	2.878708024232058
chr2	493200	494200	2.329255705560438
chr2	493300	494300	2.3510025540098165
chr2	493400	494400	2.589554893685143
chr2	493500	494500	1.8111805606645381
chr2	493600	494600	1.307842498120632
chr2	493700	494700	0.7045543635404209
chr2	493800	494800	0.4704436093631403
chr2	495600	496600	3.1189633821148064
chr2	495700	496700	2.7939009560438786
chr2	495800	496800	2.5349783296908632
chr2	495900	496900	2.293678759902332
chr2	496000	497000	2.4707463232682243
chr2	496700	497700	2.4863345862962625
chr2	496800	497800	2.9100289336713767
chr2	496900	497900	3.0257885537973013
chr2	497000	498000	2.7720995320107136
chr2	497100	498100	2.883820806237908
chr2	497200	498200	2.611216898180639
chr2	497300	498300	2.9776072083457863
chr2	497400	498400	3.4485583815105287
chr2	497500	498500	2.527264140100129
chr2	497600	498600	2.754793034199063
chr2	497700	498700	2.8328929634710667
chr2	497800	498800	2.561820139039957
chr2	497900	498900	2.0611696566590667
chr2	498000	499000	1.9065565467930183
chr2	498100	499100	1.3344752842529035
chr2	499600	500600	2.6184929370073617
chr2	499700	500700	3.0503021198250773
chr2	499800	500800	2.7185478195990456
chr2	499900	500900	2.935542302212053
chr2	500000	501000	3.1840312947426317
chr2	500100	501100	2.7426788327170164
chr2	500200	501200	2.117620064990565
chr2	500300	501300	2.082573075416009
chr2	500400	501400	1.7903478096490562
chr2	500500	501500	2.2303537934740767
chr2	500600	501600	1.8605976791285643
chr2	500700	501700	2.093429237515874
chr2	500800	501800	3.1467043695539285
chr2	500900	501900	3.862295483053828
chr2	501000	502000	3.6764017294460802
chr2	501100	502100	4.1178634146273465
chr2	501200	502200	5.200442059271771
chr2	501300	502300	4.8547158958424665
chr2	501400	502400	4.812377077699637
chr2	501500	502500	3.695474833730597
chr2	501600	502600	3.9873751712612258
chr2	502400	503400	1.607227909110791
chr2	502500	503500	2.0828797935243086
chr2	502600	503600	2.5253583266676856
chr2	502700	503700	3.5041796413363264
chr2	502800	503800	4.211839146496436
chr2	502900	503900	4.537812890735236
chr2	503000	504000	4.246594290828027
chr2	503100	504100	4.112989655142866
chr2	503200	504200	3.734532634705512
chr2	503300	504300	3.362565771870727
chr2	503400	504400	3.568659823393172
chr2	503500	504500	4.084147221399132
chr2	503600	504600	4.069780455062064
chr2	503700	504700	3.56769254143845
chr2	503800	504800	3.268514014071446
chr2	503900	504900	3.0580039120621496
chr2	504000	505000	2.721895103593359
chr2	504100	505100	2.4301820710844213
chr2	504200	505200	2.5091846043717414
chr2	504300	505300	2.9143800155931867
chr2	504400	505400	2.755976420403968
chr2	504500	505500	2.2294907151086703
chr2	504600	505600	2.2750668757786943
chr2	504700	505700	2.0146739690549325
chr2	504800	505800	1.8736613976946253
chr2	504900	505900	1.9452382352468487
chr2	505000	506000	2.2325858635816975
chr2	505100	506100	2.3034043901851304
chr2	505700	506700	2.713619559926796
chr2	505800	506800	3.0079118473465094
chr2	505900	506900	2.9743608360225333
chr2	506000	507000	2.920268184829172
chr2	506100	507100	2.9826700836398605
chr2	506200	507200	3.1420212340771547
chr2	506300	507300	2.9242873970459686
chr2	506400	507400	3.2535014443857264
chr2	506500	507500	3.2863406979633605
chr2	506600	507600	3.6276484926519434
chr2	506700	507700	2.60240140399235
chr2	506800	507800	2.6228011210463955
chr2	506900	507900	2.9356713763842097
chr2	507000	508000	3.733070458463488
chr2	507100	508100	3.5840813929941766
chr2	507200	508200	3.7156818495895
chr2	507300	508300	4.181237316228528
chr2	507400	508400	3.8480027042893465
chr2	507500	508500	4.05176210728515
chr2	507600	508600	3.4863771119300893
chr2	507700	508700	3.955381927249
chr2	507800	508800	3.786701606944504
chr2	507900	508900	3.4993169816362424
chr2	508000	509000	3.047522046192843
chr2	508100	509100	2.4324133250537616
chr2	508200	509200	1.7585993672134657
chr2	508300	509300	1.2231740935275388
chr2	508400	509400	1.4423003876884082
chr2	508500	509500	0.9923184441135968
chr2	508600	509600	1.6164102753799978
chr2	508700	509700	1.8682629594879712
chr2	508800	509800	1.982893987428988
chr2	508900	509900	2.13089428138941
chr2	509000	510000	2.2097687060193203
chr2	509100	510100	3.0249298402616067
chr2	509200	510200	3.6446907914176463
chr2	509300	510300	3.9760445029893954
chr2	509400	510400	3.156294146595025
chr2	509500	510500	3.5454686115225287
chr2	509600	510600	3.0935615805645167
chr2	509700	510700	3.0321491392479447
chr2	509800	510800	3.209033535032768
chr2	509900	510900	3.5531694408815837
chr2	510000	511000	3.1230594930414246
chr2	510100	511100	2.8534130239070503
chr2	510200	511200	2.27694435037038
chr2	510300	511300	1.9831221431748527
chr2	510400	511400	2.323752593229969
chr2	510500	511500	2.14758751772122
chr2	510600	511600	2.482782660071729
chr2	510700	511700	2.6734106344907005
chr2	510800	511800	2.7018369920585505
chr2	510900	511900	2.1481184431736846
chr2	511000	512000	2.954708926955131
chr2	511100	512100	3.2097881085982536
chr2	511200	512200	3.6993290837808734
chr2	511300	512300	3.573506919641809
chr2	511400	512400	3.717708717665996
chr2	511500	512500	3.9123038942935286
chr2	511600	512600	3.9361460652742273
chr2	511700	512700	3.772291438942463
chr2	511800	512800	3.5293552131067494
chr2	511900	512900	3.7229561913023286
chr2	512000	513000	2.9984804082296894
chr2	512100	513100	2.777607517229831
chr2	512200	513200	2.6916633335728197
chr2	512300	513300	2.9762586465600984
chr2	512400	513400	3.0020766103191194
chr2	512500	513500	2.728354699589364
chr2	512600	513600	2.577200749888143
chr2	512700	513700	2.9044556454595423
chr2	512800	513800	3.5201299763833602
chr2	512900	513900	3.7513029822746105
chr2	513000	514000	3.6180716459303643
chr2	513100	514100	3.283092098762616
chr2	513200	514200	2.933932423091497
chr2	513300	514300	2.8184574029223723
chr2	513400	514400	2.169391257581838
chr2	513500	514500	2.1388767401840907
chr2	513600	514600	2.1110593815299112
chr2	513700	514700	1.6552348051783543
chr2	513800	514800	1.1327442721399013
chr2	513900	514900	0.487442609845261
chr2	514000	515000	0.48955136815308176
chr2	514100	515100	0.6761117600516207
chr2	514200	515200	0.7929860540187429
chr2	514300	515300	0.4357853911208172
chr2	514400	515400	0.7284345455955971
chr2	514500	515500	0.6710014217938999
chr2	514600	515600	0.13345105597764978
chr2	514700	515700	0.6369380937956456
chr2	520700	521700	1.3273147005632866
chr2	520800	521800	1.167205146086302
chr2	520900	521900	1.5541405456944253
chr2	521000	522000	1.4826370870064594
chr2	521100	522100	2.404660521840594
chr2	521200	522200	2.2964481215964034
chr2	521300	522300	2.716018729805356
chr2	521400	522400	3.151608843477929
chr2	521500	522500	3.0601658658826034
chr2	521600	522600	3.2352844052218392
chr2	521700	522700	2.698839961050977
chr2	521800	522800	3.182490279298732
chr2	521900	522900	2.775768908188259
chr2	522000	523000	3.1024174884835545
chr2	522100	523100	2.4653855660029502
chr2	522200	523200	2.2335928815975685
chr2	522300	523300	1.5962655279453564
chr2	522400	523400	1.1562881712235864
chr2	522500	523500	1.1456886253446432
chr2	523800	524800	1.7023973471836589
chr2	523900	524900	1.9839981126297144
chr2	524000	525000	1.9498250517575106
chr2	524100	525100	1.8183600328656584
chr2	524200	525200	1.8849466851474013
chr2	524300	525300	1.9239365790373493
chr2	524400	525400	1.9915759369871533
chr2	528200	529200	1.7628240977252252
chr2	528300	529300	2.481169057701624
chr2	528400	529400	2.8615275641677957
chr2	528500	529500	2.0376515495054264
chr2	528600	529600	2.3114753028783386
chr2	528700	529700	2.7321560216528136
chr2	528800	529800	3.116251465821303
chr2	528900	529900	2.647305800178723
chr2	529000	530000	2.2970183000240243
chr2	529100	530100	2.3081769366190503
chr2	529200	530200	2.0260155765297063
chr2	529300	530300	1.7741301621204943
chr2	529400	530400	2.0916664767634714
chr2	529500	530500	2.6444756339689492
chr2	529600	530600	2.32650866690768
chr2	529700	530700	2.750048494811552
chr2	529800	530800	2.249467532288835
chr2	529900	530900	2.8053038700835566
chr2	530000	531000	2.535627635898246
chr2	530100	531100	2.5719491690600105
chr2	530200	531200	2.7106638356877406
chr2	530300	531300	2.3342463882905378
chr2	530400	531400	2.0132554431408427
chr2	530500	531500	1.9842771346883152
chr2	530600	531600	2.2831058837469187
chr2	530700	531700	1.3504747274132218
chr2	530800	531800	1.1536283862484442
chr2	530900	531900	1.5488396897701462
chr2	531000	532000	2.031252292716642
chr2	531100	532100	2.3186497916150697
chr2	531200	532200	2.5546804754959767
chr2	531300	532300	2.6543877331946133
chr2	531400	532400	1.9121246194334496
chr2	531500	532500	2.4567368223924624
chr2	531600	532600	1.993269396870131
chr2	531700	532700	2.8109013396085505
chr2	531800	532800	3.0333253008568013
chr2	531900	532900	2.3137050052691577
chr2	532000	533000	1.6309664604574696
chr2	532100	533100	1.9092316644146168
chr2	532200	533200	1.7417157352816448
chr2	532300	533300	1.8908131647367024
chr2	532400	533400	1.838426574342641
chr2	532500	533500	1.1311459859639466
chr2	532600	533600	1.2908895098027795
chr2	532700	533700	1.3076323684575064
chr2	532800	533800	1.3897087733316256
chr2	532900	533900	1.9558494271274909
chr2	533000	534000	2.1333643347763576
chr2	533100	534100	2.0602394046784736
chr2	533200	534200	2.3034391947761392
chr2	533300	534300	2.4302059174309547
chr2	533400	534400	3.0184144915493882
chr2	533500	534500	3.5174372126573883
chr2	533600	534600	3.1484341699202822
chr2	533700	534700	2.6510313674584327
chr2	533800	534800	2.448819540282636
chr2	533900	534900	1.882537542374744
chr2	534000	535000	1.8604467365734016
chr2	534100	535100	1.300343303893605
chr2	534200	535200	1.1308551364357442
chr2	534300	535300	0.7275690480306835
chr2	534400	535400	0.3349722886288291
chr2	534900	535900	0.5622259273143125
chr2	535000	536000	0.8877087173150431
chr2	535100	536100	1.2540588343234558
chr2	535200	536200	1.1993952890066923
chr2	535300	536300	1.9354128426630428
chr2	535400	536400	2.4616093370290417
chr2	535500	536500	2.594626084985039
chr2	535600	536600	2.5574748180343305
chr2	535700	536700	2.7447527221773016
chr2	535800	536800	3.061538865444051
chr2	535900	536900	3.4002861058125937
chr2	536000	537000	3.393754534825824
chr2	536100	537100	3.4425624739427723
chr2	536200	537200	3.8758451737072943
chr2	536300	537300	3.115373677846671
chr2	536400	537400	2.891039056600335
chr2	536500	537500	3.2344570118524234
chr2	536600	537600	2.901514161258675
chr2	536700	537700	2.3320978638699716
chr2	536800	537800	2.105101625262316
chr2	536900	537900	2.2274612838894017
chr2	537000	538000	2.425865733419805
chr2	537100	538100	1.9485580866297003
chr2	537200	538200	1.9471115282881344
chr2	537300	538300	2.4424535197819286
chr2	537400	538400	2.088000420907155
chr2	537500	538500	1.8525763755758209
chr2	537600	538600	2.003975939445544
chr2	537700	538700	2.3144584382790754
chr2	537800	538800	2.5297815535613646
chr2	537900	538900	2.024896049133395
chr2	538000	539000	2.3683560539765494
chr2	538100	539100	2.549108061189888
chr2	538200	539200	2.142358365198456
chr2	538300	539300	1.8655111924652927
chr2	538400	539400	2.164563476941007
chr2	538500	539500	2.144424616124669
chr2	538600	539600	2.4111965265395514
chr2	538700	539700	2.8659958890846347
chr2	538800	539800	2.423440700287013
chr2	538900	539900	3.0104957107492867
chr2	539000	540000	2.119259664524067
chr2	539100	540100	1.7189266091630109
chr2	539200	540200	2.2308175939594608
chr2	541000	542000	0.054744538330699186
chr2	541100	542100	0.5210513629673954
chr2	541200	542200	0.35321889909195603
chr2	541300	542300	0.2455304713312053
chr2	541400	542400	0.3663069290080948
chr2	541500	542500	0.7327473585128913
chr2	541600	542600	0.8529933396999066
chr2	541700	542700	1.249060064416487
chr2	541800	542800	1.1739678388452364
chr2	541900	542900	0.6187212644647638
chr2	542000	543000	1.2321197345657822
chr2	542100	543100	1.0708656528259397
chr2	542200	543200	0.9059126987481724
chr2	542300	543300	1.0459586250837198
chr2	542400	543400	1.6693745152658437
chr2	542500	543500	1.2389093650309864
chr2	542600	543600	0.8960889186956718
chr2	544000	545000	2.8480784947843456
chr2	544100	545100	2.520338682855582
chr2	544200	545200	2.8889050267427736
chr2	544300	545300	2.3530278104366853
chr2	544400	545400	2.0684666871197868
chr2	544500	545500	2.3979010422045564
chr2	544600	545600	3.050782811346607
chr2	544700	545700	3.4356112072464318
chr2	544800	545800	3.460700093961373
chr2	544900	545900	3.3105708043552795
chr2	545000	546000	2.760120564232563
chr2	545100	546100	2.9638917086890064
chr2	545200	546200	2.830869922012353
chr2	545300	546300	3.1581420717891326
chr2	545400	546400	3.790196166889836
chr2	545500	546500	3.3786736437674314
chr2	545600	546600	2.753231326988435
chr2	545700	546700	2.097803916376769
chr2	545800	546800	1.4532508496468166
chr2	545900	546900	1.117412322798761
chr2	546000	547000	1.1751558339262438
chr2	547600	548600	1.8977683151582119
chr2	547700	548700	1.779129914595205
chr2	547800	548800	1.977043922507265
chr2	547900	548900	1.6790578704397814
chr2	548000	549000	1.8674808671754868
chr2	548100	549100	2.3008991418021547
chr2	548200	549200	1.6831700014499331
chr2	548300	549300	1.504053071314472
chr2	548400	549400	1.3795026474653798
chr2	548500	549500	1.3570320341682212
chr2	548600	549600	1.3588175664880593
chr2	548700	549700	1.0570933995240823
chr2	548800	549800	0.9025591195376788
chr2	548900	549900	1.3838450102148758
chr2	549000	550000	1.3922856310089606
chr2	549100	550100	0.963880894326464
chr2	549200	550200	1.6147846642149504
chr2	549300	550300	1.6141139419564292
chr2	549400	550400	1.6029482846918013
chr2	549500	550500	1.358483124961988
chr2	552600	553600	3.4275262155488293
chr2	552700	553700	2.233022313480033
chr2	552800	553800	2.781032031651084
chr2	552900	553900	3.2164443227540236
chr2	553000	554000	3.175987862670351
chr2	553100	554100	3.770898116660366
chr2	553200	554200	3.574781068377108
chr2	553300	554300	3.2368461678613407
chr2	553400	554400	2.608804469129524
chr2	553500	554500	2.153902357491796
chr2	553600	554600	1.4964835781702406
chr2	557000	558000	0.9671592907091942
chr2	557100	558100	1.4537120013320064
chr2	557200	558200	2.2404518001335627
chr2	557300	558300	3.0902712853011134
chr2	557400	558400	3.918343499776024
chr2	557500	558500	4.42277531372967
chr2	558600	559600	1.6226551413248265
chr2	558700	559700	1.6857543222779436
chr2	558800	559800	1.47371725762486
chr2	558900	559900	1.3649226633516096
chr2	559000	560000	1.7700615476816894
chr2	559100	560100	1.0482056821301562
chr2	559200	560200	1.5257205160660914
chr2	559300	560300	2.4406436466270915
chr2	559400	560400	2.5971765268036733
chr2	559500	560500	2.3095750118169893
chr2	559600	560600	1.6710803959567615
chr2	559700	560700	1.5125840592272328
chr2	559800	560800	1.3537285423709229
chr2	559900	560900	1.4947084793784404
chr2	560000	561000	1.4652549471246166
chr2	560100	561100	1.8866248431351635
chr2	560200	561200	1.2546852527726282
chr2	560300	561300	0.8225975871544098
chr2	560400	561400	0.7880798406593806
chr2	560500	561500	0.7583978089449233
chr2	560600	561600	0.9049430045003236
chr2	560700	561700	0.7213828536964251
chr2	563600	564600	0.779103213769365
chr2	563700	564700	0.8489607875741513
chr2	563800	564800	1.3826516282127048
chr2	563900	564900	1.2984364339077117
chr2	564000	565000	1.5267240447691157
chr2	564100	565100	1.5738810689993472
chr2	564200	565200	1.651235207467956
chr2	564300	565300	1.839871792510784
chr2	564400	565400	3.1772164086351427
chr2	564500	565500	3.253290830421596
chr2	564600	565600	3.173548459318492
chr2	564700	565700	3.682819311539404
chr2	564800	565800	3.850640253467098
chr2	564900	565900	3.7620527171397504
chr2	565000	566000	3.4890643373032395
chr2	565100	566100	3.5093864226777063
chr2	565200	566200	3.7600320373454656
chr2	565300	566300	3.823126714884721
chr2	565400	566400	3.057679269942501
chr2	569200	570200	1.571484207933186
chr2	569300	570300	1.9810986103474069
chr2	569400	570400	2.5519348287523598
chr2	569500	570500	2.5730680256129426
chr2	569600	570600	2.78886976701316
chr2	569700	570700	3.3488357588973146
chr2	569800	570800	3.4738508034258366
chr2	569900	570900	3.6606639071741545
chr2	570000	571000	3.4245911555990056
chr2	570100	571100	2.8212251115952904
chr2	570200	571200	2.768041783701237
chr2	570300	571300	2.4579829737587557
chr2	570400	571400	1.917571028955264
chr2	570500	571500	1.9509149259682093
chr2	570600	571600	1.7155094826689377
chr2	571800	572800	0.4203189521939389
chr2	571900	572900	0.5123803332166929
chr2	572000	573000	0.4906030783851043
chr2	572100	573100	0.7304118777023995
chr2	572200	573200	0.7724062158224195
chr2	572300	573300	1.104625512841694
chr2	572400	573400	1.6881042325085869
chr2	572500	573500	1.441420086677304
chr2	572600	573600	1.7479815437376045
chr2	572700	573700	2.1109990816248456
chr2	572800	573800	2.569696108958328
chr2	572900	573900	3.0646657517856783
chr2	573000	574000	3.6910882153884716
chr2	573100	574100	3.8679823807943534
chr2	573200	574200	4.063268192624824
chr2	573300	574300	3.837318963397194
chr2	573400	574400	3.0848693938157985
chr2	573500	574500	3.251841256760269
chr2	573600	574600	3.6829052269069775
chr2	573700	574700	3.2823940655654917
chr2	573800	574800	3.1575294451006632
chr2	573900	574900	2.857005236158223
chr2	574000	575000	2.161577156115378
chr2	574100	575100	2.5756476471433456
chr2	574200	575200	2.671164143689808
chr2	574300	575300	3.494134205167737
chr2	574400	575400	3.771826595328482
chr2	574500	575500	4.171021555756711
chr2	574600	575600	3.433821568525673
chr2	574700	575700	3.0427244226837145
chr2	574800	575800	3.074010689556597
chr2	574900	575900	3.370150207593466
chr2	575000	576000	2.923824328051522
chr2	575100	576100	2.1171412882388894
chr2	575200	576200	2.099793208748268
chr2	575300	576300	1.2662252850339877
chr2	575400	576400	1.0515368775199614
chr2	575500	576500	0.4300751396693129
chr2	575600	576600	1.128033349252228
chr2	575700	576700	1.1046006903885859
chr2	575800	576800	0.6550626247239144
chr2	575900	576900	-0.4867674787636809
chr2	576000	577000	-0.1638778356744
chr2	576100	577100	-0.5770206578787139
chr2	576200	577200	-0.4517440885607703
chr2	576300	577300	-0.10133656528207853
chr2	576400	577400	-0.1583916457315022
chr2	576500	577500	-0.3138785002943321
chr2	576600	577600	-0.1940408506795777
chr2	576700	577700	0.43615293010695066
chr2	576800	577800	0.24449579947778136
chr2	576900	577900	0.4943594409608234
chr2	577000	578000	0.8954487518940671
chr2	577100	578100	1.926392453256944
chr2	577200	578200	1.4871930418620412
chr2	577300	578300	1.3716902158264428
chr2	577400	578400	0.962957959364344
chr2	577500	578500	1.2986384357715608
chr2	577600	578600	1.1986315759478363
chr2	577700	578700	0.997553683560782
chr2	577800	578800	1.5240013042089335
chr2	577900	578900	2.04974445763428
chr2	578000	579000	2.4585244425333275
chr2	578100	579100	2.2625949951183086
chr2	579900	580900	2.439174138505018
chr2	580000	581000	2.558656470029501
chr2	580500	581500	1.0873291335937678
chr2	580600	581600	1.9918734616634333
chr2	580700	581700	2.226362405123327
chr2	580800	581800	2.3927228154946483
chr2	580900	581900	2.6295440736060263
chr2	581000	582000	2.8434216451601926
chr2	581100	582100	2.7579838440149422
chr2	581200	582200	3.1942859510826174
chr2	581300	582300	3.5247868026627014
chr2	586200	587200	3.4728928227844427
chr2	586300	587300	3.943405435725362
chr2	586400	587400	3.6373885670423287
chr2	586500	587500	3.4328771209378703
chr2	586600	587600	3.614295207788576
chr2	586700	587700	4.301514502665766
chr2	586800	587800	4.477028382045344
chr2	586900	587900	4.845870367904137
chr2	587000	588000	4.810616881505288
chr2	587100	588100	4.204846979290017
chr2	587200	588200	4.945767622885871
chr2	587300	588300	4.755088813246212
chr2	587400	588400	5.672701601039509
chr2	587500	588500	6.2150680268309655
chr2	587600	588600	6.3697140978924365
chr2	587700	588700	5.875868006392647
chr2	587800	588800	6.25362266841607
chr2	587900	588900	5.847537277859877
chr2	588000	589000	5.4819331341321265
chr2	588100	589100	5.4106836580378985
chr2	588200	589200	4.4816208190769204
chr2	588300	589300	4.161331269486872
chr2	588400	589400	3.1748979029018582
chr2	588500	589500	2.801175385496556
chr2	588600	589600	2.885682372220949
chr2	588700	589700	3.01713056811188
chr2	588800	589800	2.5178987526255585
chr2	588900	589900	2.2021274825666723
chr2	589000	590000	2.653290810117135
chr2	589100	590100	3.18076021033634
chr2	589200	590200	3.1653950164766878
chr2	589300	590300	3.019696783080996
chr2	589400	590400	3.2483438212563365
chr2	589500	590500	3.128566454261533
chr2	589600	590600	2.8696384078353065
chr2	589700	590700	2.31170855513179
chr2	589800	590800	2.170133496641096
chr2	594900	595900	2.8386833109729506
chr2	595000	596000	2.4845373112429128
chr2	595100	596100	3.082865896545949
chr2	595200	596200	2.8566186367376734
chr2	595300	596300	2.7229681585737904
chr2	595400	596400	2.3050117703557103
chr2	595500	596500	2.6627427144113263
chr2	595600	596600	2.4067063977090246
chr2	595700	596700	2.3727259210832776
chr2	595800	596800	1.8580629931710129
chr2	595900	596900	1.4068206102559366
chr2	596000	597000	1.4937789892322617
chr2	596100	597100	0.5475787248926554
chr2	596200	597200	0.5800262979443905
chr2	602500	603500	0.9834566441940312
chr2	602600	603600	0.9347316607548912
chr2	602700	603700	0.9251387383544204
chr2	602800	603800	0.8685093256748407
chr2	602900	603900	0.8280200645954867
chr2	603000	604000	0.8935414166488452
chr2	603100	604100	0.9682006096809992
chr2	610200	611200	0.971173045149872
chr2	610300	611300	1.2121599210334797
chr2	610400	611400	1.4960359207446825
chr2	610500	611500	1.4477575120981174
chr2	610600	611600	1.3293526681133925
chr2	610700	611700	2.1658661160917
chr2	610800	611800	2.091768594754201
chr2	610900	611900	2.1975277543768272
chr2	611000	612000	2.4720565149021723
chr2	611100	612100	2.506525680888637
chr2	611200	612200	2.2868060866226525
chr2	611300	612300	1.868426694223992
chr2	611400	612400	1.7989596446944809
chr2	611500	612500	1.9637833188868417
chr2	611600	612600	2.0515682652953275
chr2	611700	612700	1.443779271616826
chr2	611800	612800	1.1304477713383287
chr2	611900	612900	1.0046561660438922
chr2	612000	613000	0.7763335537380971
chr2	617400	618400	0.92215296515505
chr2	617500	618500	0.8437298984484094
chr2	626100	627100	2.749135526839112
chr2	626200	627200	2.62453334676174
chr2	626300	627300	3.1335384942183744
chr2	626400	627400	3.007680620534449
chr2	626500	627500	2.928668563744824
chr2	626600	627600	3.5497006381563936
chr2	626700	627700	3.428559097627911
chr2	626800	627800	3.000321362200687
chr2	626900	627900	2.6179048373969582
chr2	627000	628000	2.432976087918691
chr2	627100	628100	2.321635709319944
chr2	627200	628200	2.405027984734606
chr2	627300	628300	1.6902084716947536
chr2	627400	628400	1.8491396095781707
chr2	627500	628500	1.5744487804577438
chr2	627600	628600	0.9389582077331704
chr2	627700	628700	0.7238895261855013
chr2	627800	628800	1.007446758230868
chr2	627900	628900	1.2077393884283338
chr2	628000	629000	0.973002645616512
chr2	628100	629100	1.8786109836821343
chr2	628200	629200	1.8818821818914984
chr2	628300	629300	2.2725742725633804
chr2	628400	629400	1.935103194066699
chr2	628500	629500	2.046388501832696
chr2	628600	629600	2.0592169728386978
chr2	628700	629700	2.0294696283675075
chr2	628800	629800	1.7018848877602195
chr2	628900	629900	1.4217299361732003
chr2	632500	633500	2.6039488831289046
chr2	632600	633600	2.669256396931364
chr2	632700	633700	2.8883001999600504
chr2	632800	633800	2.8286095929479886
chr2	632900	633900	2.8411308526497843
chr2	633000	634000	3.039134904038722
chr2	633100	634100	3.10806073975992
chr2	633200	634200	3.0797707244231507
chr2	633300	634300	2.6109545960472835
chr2	633400	634400	2.8677584834077456
chr2	633500	634500	2.5008487522550737
chr2	633600	634600	1.8513252536611595
chr2	633700	634700	2.0381348209389825
chr2	633800	634800	2.1778513283826704
chr2	633900	634900	2.3760053020997898
chr2	634000	635000	2.3950038743745092
chr2	634100	635100	2.5079428405557374
chr2	634200	635200	2.553863351267464
chr2	634300	635300	2.483850827750109
chr2	634400	635400	1.8870415341308533
chr2	634500	635500	1.306320666164311
chr2	638400	639400	2.2787045710233813
chr2	638500	639500	2.564063698348213
chr2	638600	639600	2.5622830786560282
chr2	638700	639700	2.407021364125596
chr2	638800	639800	2.9401694615821827
chr2	638900	639900	3.3352050751415163
chr2	639000	640000	3.4111855268423077
chr2	639100	640100	3.9710399567476564
chr2	639200	640200	3.5043018278232902
chr2	652100	653100	-0.2149704919139471
chr2	652200	653200	-0.3698027444980625
chr2	652300	653300	-0.4737882147408281
chr2	652400	653400	-0.5719981858701281
chr2	652500	653500	-0.6295156867231068
chr2	652600	653600	-0.5112875173133642
chr2	652700	653700	0.09703714646650023
chr2	657700	658700	1.695396397074076
chr2	657800	658800	0.8862641010715572
chr2	657900	658900	1.6463109864208962
chr2	658000	659000	1.542773999220598
chr2	658100	659100	1.3990469093674058
chr2	658200	659200	1.5309679330402632
chr2	658300	659300	1.8999985938623911
chr2	659200	660200	2.7664119424639733
chr2	665800	666800	2.4498648646425467
chr2	665900	666900	2.303031202869601
chr2	666000	667000	2.7096089829048213
chr2	666100	667100	2.691451187408064
chr2	666200	667200	2.792916365816506
chr2	666300	667300	2.7926474044817824
chr2	666400	667400	3.021857030904432
chr2	666500	667500	2.737772743427868
chr2	666700	667700	1.6870536923836517
chr2	666800	667800	0.9936550374216968
chr2	676200	677200	3.9850976981332367
chr2	677500	678500	-0.3233747262312377
chr2	678200	679200	0.6404289401076153
chr2	678300	679300	0.3045627407422969
chr2	678400	679400	0.3018578820617896
chr2	678500	679500	0.911624714704524
chr2	681200	682200	3.0573140731916535
chr2	681300	682300	3.3892026397024364
chr2	681400	682400	3.741834127765003
chr2	681500	682500	3.614260983521813
chr2	681600	682600	3.350852657436928
chr2	681700	682700	3.0555710091710337
chr2	681800	682800	2.3766035680820714
chr2	681900	682900	1.887092373173532
chr2	682000	683000	1.7676874206634223
chr2	682100	683100	1.2616212048972837
chr2	682200	683200	0.9668289552427058
chr2	682300	683300	0.5276124597452442
chr2	682400	683400	-0.351080472498788
chr2	682800	683800	1.820337062681744
chr2	682900	683900	2.3614020827565194
chr2	683000	684000	2.0408959059686156
chr2	683100	684100	1.876011192342972
chr2	683200	684200	2.27215462769266
chr2	683300	684300	2.8787260517765856
chr2	683400	684400	3.350876009970662
chr2	683500	684500	3.463892258540594
chr2	683600	684600	3.487174472135337
chr2	683700	684700	3.5762884509975565
chr2	683800	684800	3.5067386096102253
chr2	683900	684900	3.5859791420983322
chr2	684000	685000	4.076278539827064
chr2	684100	685100	4.159604695914444
chr2	684200	685200	3.9783848320066215
chr2	684300	685300	3.453241712872512
chr2	684400	685400	2.9330525042181
chr2	684500	685500	3.0531096116369802
chr2	684600	685600	2.788660161134183
chr2	684700	685700	2.648982999551144
chr2	684800	685800	1.9304933959496104
chr2	686100	687100	-0.19389861008537893
chr2	686200	687200	0.5461203336607626
chr2	686300	687300	0.9536308995927016
chr2	686400	687400	1.192248752376603
chr2	686500	687500	1.7043696021058454
chr2	686600	687600	1.2470858551180148
chr2	686700	687700	1.2533036419968249
chr2	686800	687800	1.4561156171076606
chr2	686900	687900	1.7354107867071094
chr2	687000	688000	2.227010489571472
chr2	687100	688100	2.601365376839755
chr2	687200	688200	2.9749406882924925
chr2	687300	688300	2.8087302931822937
chr2	687400	688400	3.023300888872623
chr2	687500	688500	2.797043140618192
chr2	687600	688600	3.5220656374796344
chr2	687700	688700	3.793721204982037
chr2	687800	688800	3.8582087881628047
chr2	687900	688900	4.7451674734456795
chr2	688000	689000	5.022241527305242
chr2	688100	689100	4.787662183439098
chr2	688200	689200	4.3465361112492475
chr2	688300	689300	4.64237810346729
chr2	688400	689400	4.552393517950375
chr2	688500	689500	4.5832430976353535
chr2	688600	689600	4.2692120848667585
chr2	688700	689700	4.421832476727603
chr2	688800	689800	4.360739242761031
chr2	688900	689900	3.2954025403343703
chr2	689000	690000	3.0692786478322978
chr2	689100	690100	3.6543551474431215
chr2	689200	690200	4.272980197606692
chr2	689300	690300	3.7572660149270543
chr2	689400	690400	3.5563919625463734
chr2	689500	690500	3.498255607390353
chr2	689600	690600	3.848693335442763
chr2	689700	690700	4.1476417653720015
chr2	689800	690800	4.460553595636745
chr2	689900	690900	4.547581878399409
chr2	690000	691000	4.510535419797035
chr2	690100	691100	4.365391351696862
chr2	690200	691200	3.6699222284912767
chr2	690300	691300	3.717890052088024
chr2	690400	691400	3.9450994780201714
chr2	690500	691500	3.772049089832065
chr2	690600	691600	3.415411260251056
chr2	690700	691700	2.7815903693325708
chr2	690800	691800	2.405584276881758
chr2	690900	691900	2.717234623331581
chr2	691000	692000	2.5123452755036038
chr2	691100	692100	2.1678325596809502
chr2	691200	692200	1.48427904274176
chr2	691300	692300	2.089219536869269
chr2	691400	692400	1.9090376707036767
chr2	691500	692500	2.1160791096586355
chr2	691600	692600	2.2989398747070293
chr2	691700	692700	2.6830928663648708
chr2	691800	692800	2.9531126807528127
chr2	691900	692900	2.6742393856284083
chr2	692000	693000	2.503566073825562
chr2	693100	694100	0.8578030876090121
chr2	693200	694200	0.4183310874140237
chr2	693300	694300	0.4011921875582447
chr2	693400	694400	0.39016186818164256
chr2	693500	694500	0.3786559704020715
chr2	695900	696900	1.8318091528606897
chr2	696000	697000	2.358402638304036
chr2	696100	697100	2.9505087128917284
chr2	696200	697200	3.0772283687873347
chr2	696300	697300	3.331837985455279
chr2	696400	697400	3.146320794065218
chr2	696500	697500	3.2082807240383957
chr2	696600	697600	3.0739965990127867
chr2	696700	697700	3.9949138177083
chr2	696800	697800	3.596178892959258
chr2	696900	697900	3.8860526703537888
chr2	697000	698000	4.025613736597428
chr2	697100	698100	3.7130636408646263
chr2	697200	698200	3.3593100272335867
chr2	697300	698300	3.1658165635415125
chr2	697400	698400	3.410841595233556
chr2	697500	698500	3.591314946996476
chr2	697600	698600	2.913621226837709
chr2	697700	698700	2.3559680297544046
chr2	697800	698800	2.73851609015817
chr2	697900	698900	2.344664276146917
chr2	698000	699000	2.3257750378202275
chr2	698100	699100	2.1752072692011297
chr2	698200	699200	2.176611286057429
chr2	698300	699300	1.4824821711536709
chr2	698400	699400	1.068060968339059
chr2	698500	699500	0.9318941878393264
chr2	698600	699600	0.9658084303195098
chr2	698700	699700	0.9890875737131734
chr2	698800	699800	-0.10229195387680257
chr2	698900	699900	-0.2167645353097329
chr2	699000	700000	-0.7718695516200234
chr2	699100	700100	-0.40398922574286017
chr2	699200	700200	-0.06910614816784318
chr2	699300	700300	0.9026915309482768
chr2	699400	700400	1.3102624221504724
chr2	699500	700500	1.954400411121589
chr2	699600	700600	2.1810416043711167
chr2	699700	700700	2.4303700938388797
chr2	699800	700800	2.935697051191269
chr2	699900	700900	2.8009597817193947
chr2	700000	701000	2.975412206692732
chr2	700100	701100	2.9126917904080987
chr2	700200	701200	2.548133677222938
chr2	700300	701300	2.1633410718720523
chr2	700400	701400	2.0347456577377767
chr2	700500	701500	1.5659189516759917
chr2	700600	701600	1.4706966947891147
chr2	700700	701700	1.3067880986563554
chr2	700800	701800	1.1674670742508302
chr2	700900	701900	1.2303036069867002
chr2	703800	704800	2.3995574326013926
chr2	703900	704900	2.8142857358353326
chr2	704000	705000	2.1200939211102248
chr2	704100	705100	2.1283092656533737
chr2	704200	705200	2.4049227647402875
chr2	704300	705300	1.982614947343959
chr2	704400	705400	1.9874558961179047
chr2	704500	705500	2.3700872636087853
chr2	704600	705600	2.5601988274280028
chr2	704700	705700	2.2284205056188706
chr2	706400	707400	1.4369204111784386
chr2	706500	707500	1.3541520250545624
chr2	706600	707600	1.8519362396700567
chr2	706700	707700	1.9250134278264264
chr2	706800	707800	1.7668415184683792
chr2	706900	707900	1.6005933435403534
chr2	707000	708000	1.6943128117747341
chr2	707100	708100	1.7781935105445896
chr2	707200	708200	1.9906687366830635
chr2	707300	708300	1.4224392102582788
chr2	708400	709400	0.15810575658071072
chr2	708500	709500	-0.32333813793554617
chr2	708600	709600	0.1347268287744779
chr2	708700	709700	1.1030872333827484
chr2	708800	709800	1.7893266009659607
chr2	708900	709900	2.271569526139145
chr2	709000	710000	2.7723474876078034
chr2	709100	710100	3.596642675371097
chr2	709200	710200	3.2304605285297963
chr2	709300	710300	3.3916519732437687
chr2	709400	710400	3.9523159556058993
chr2	709500	710500	4.452463941004619
chr2	709600	710600	4.586633776570256
chr2	709700	710700	3.606686392226391
chr2	709800	710800	3.361262180958177
chr2	709900	710900	3.221804965862064
chr2	710000	711000	2.8890002077175554
chr2	710100	711100	2.4941500190148043
chr2	710200	711200	2.5567108947059376
chr2	710300	711300	2.313845053127514
chr2	710400	711400	2.536026631949797
chr2	710500	711500	2.7216162234802246
chr2	710600	711600	3.0787907674642243
chr2	710700	711700	3.318288330728142
chr2	710800	711800	3.304678669853524
chr2	710900	711900	3.2742358374506444
chr2	711000	712000	3.1095752987512415
chr2	711100	712100	3.3865473610500456
chr2	711200	712200	2.4134839538834725
chr2	711300	712300	2.065750024841651
chr2	711400	712400	1.7261146690697828
chr2	711500	712500	2.142610685042475
chr2	711600	712600	1.4328653616250595
chr2	711700	712700	1.4321439844398387
chr2	711800	712800	1.3207112109906205
chr2	711900	712900	1.3756562248840845
chr2	712000	713000	1.574250311909792
chr2	712100	713100	1.7230326863187841
chr2	712200	713200	2.803387799781904
chr2	712300	713300	3.512125986879536
chr2	712400	713400	3.8903571471232143
chr2	712500	713500	3.838885160452124
chr2	713600	714600	3.2216548974609327
chr2	713700	714700	3.129795158695164
chr2	713800	714800	2.0078971537028485
chr2	713900	714900	2.2106096219852853
chr2	714000	715000	2.511088397804393
chr2	714100	715100	2.3468023775138507
chr2	714200	715200	2.1874878088833705
chr2	714300	715300	2.756001603886552
chr2	715400	716400	1.3391676659616996
chr2	715500	716500	1.6058602372304978
chr2	715600	716600	1.6006983039092697
chr2	715700	716700	2.027690983077955
chr2	715800	716800	2.771079782541445
chr2	715900	716900	3.7420324618568257
chr2	716000	717000	3.131827991798003
chr2	716100	717100	3.5978166675763035
chr2	716200	717200	3.6258322596446337
chr2	716300	717300	4.143227967059201
chr2	716400	717400	3.6770295048688912
chr2	716500	717500	3.3019858899351555
chr2	716600	717600	3.2467697317340516
chr2	716700	717700	2.9985048893541815
chr2	716800	717800	2.2667800710072417
chr2	716900	717900	1.9541986759912964
chr2	717000	718000	2.7201290402457006
chr2	719600	720600	2.168698703244247
chr2	719700	720700	1.7836188142864031
chr2	719800	720800	2.166018244480704
chr2	719900	720900	2.0647984908064707
chr2	720000	721000	2.0581639234642397
chr2	720100	721100	2.1227892641623134
chr2	720200	721200	2.160895430910289
chr2	720300	721300	1.4804512859611332
chr2	720400	721400	1.1104240752548966
chr2	720900	721900	1.9398269197348328
chr2	721000	722000	2.515825929964662
chr2	721100	722100	2.0952640876823936
chr2	721200	722200	2.2980572300187982
chr2	721300	722300	2.2995327409336515
chr2	721400	722400	2.3648152461351253
chr2	721500	722500	2.4705903907984585
chr2	721800	722800	2.699351399619304
chr2	722400	723400	1.0896927068126212
chr2	722500	723500	1.5754800885018525
chr2	722600	723600	2.2381201835783098
chr2	722700	723700	2.263733181862984
chr2	722800	723800	1.3163485419470455
chr2	722900	723900	1.4897161025625156
chr2	723000	724000	1.459523421619176
chr2	723100	724100	1.4035943751254245
chr2	723200	724200	1.277804867813335
chr2	723300	724300	0.8010041808832159
chr2	723400	724400	0.5894355939828516
chr2	723500	724500	0.2292352591321864
chr2	723600	724600	-0.3614416709907151
chr2	723700	724700	-0.8137227213949011
chr2	723800	724800	-0.2963025976605723
chr2	723900	724900	-0.6206647526599982
chr2	724000	725000	-0.4440475121637727
chr2	724100	725100	-0.031238332155432823
chr2	726100	727100	1.9289958466156103
chr2	726200	727200	2.6107535302678766
chr2	726300	727300	3.26775863613314
chr2	726400	727400	3.186472701541366
chr2	726500	727500	3.166723956714939
chr2	726600	727600	3.1268069666782643
chr2	726700	727700	2.9770172443760856
chr2	726800	727800	3.1980837934225885
chr2	726900	727900	2.5960434585330447
chr2	730500	731500	-0.2047920738532478
chr2	730600	731600	0.19490500108198644
chr2	730700	731700	0.7253992940034971
chr2	730800	731800	0.9202151668936912
chr2	730900	731900	1.1371147846474532
chr2	731000	732000	1.491995723786099
chr2	733100	734100	1.4814616398908398
chr2	733200	734200	0.9597650709167468
chr2	733700	734700	1.3763103621372548
chr2	733800	734800	1.2105536057601178
chr2	733900	734900	0.9191845126279136
chr2	734000	735000	1.8812982650531933
chr2	734100	735100	1.6763185338430566
chr2	734200	735200	2.0013039244319515
chr2	734300	735300	2.109216894145085
chr2	734400	735400	2.3198694261447366
chr2	734500	735500	2.2279559897266266
chr2	734600	735600	1.9908865161937257
chr2	734700	735700	1.8197151868419523
chr2	734800	735800	1.8886537876762688
chr2	734900	735900	2.349658555354505
chr2	735000	736000	1.5670866979439688
chr2	735100	736100	1.822940292448208
chr2	738000	739000	2.139399488219124
chr2	738100	739100	1.2185866376685015
chr2	738200	739200	1.0347909834536324
chr2	738300	739300	1.0755213900997105
chr2	738400	739400	1.0612898364785122
chr2	738500	739500	1.092496621530475
chr2	738600	739600	1.4325080067384528
chr2	738700	739700	1.7006242153938298
chr2	738800	739800	0.8945277004192398
chr2	746200	747200	3.5318302741466163
chr2	746300	747300	3.6267044945824685
chr2	746400	747400	3.4345769556266825
chr2	746500	747500	2.853401815387835
chr2	746600	747600	2.903095965964792
chr2	746700	747700	2.099143225289669
chr2	749600	750600	0.7957708438738841
chr2	749700	750700	1.5889917917235787
chr2	749800	750800	1.3847609318554317
chr2	749900	750900	1.7714957212805975
chr2	750000	751000	2.124317516432423
chr2	750100	751100	2.070854453545444
chr2	750200	751200	2.448318323683251
chr2	750300	751300	2.3121883745134806
chr2	750400	751400	2.508725133479962
chr2	750500	751500	2.680532648587953
chr2	750600	751600	2.4791259815175657
chr2	750700	751700	2.007277242757388
chr2	750800	751800	2.10987734934704
chr2	750900	751900	1.8251276328065824
chr2	751500	752500	1.033456733553208
chr2	751600	752600	1.0433108781014666
chr2	751700	752700	0.927751151411913
chr2	751800	752800	1.4910265616106608
chr2	751900	752900	1.6711352643544772
chr2	752000	753000	2.2808519814486004
chr2	752100	753100	2.357987068102157
chr2	752200	753200	2.7663302869919177
chr2	752300	753300	2.793344116949572
chr2	752400	753400	3.256279374643794
chr2	752500	753500	3.153051241109424
chr2	752600	753600	3.0140659846018414
chr2	752700	753700	3.1637362359370256
chr2	752800	753800	2.7054220629459698
chr2	754600	755600	2.6529299896216356
chr2	754700	755700	2.653009885126889
chr2	754800	755800	2.0976960678713517
chr2	754900	755900	1.9827296731474235
chr2	755000	756000	2.6342873543465983
chr2	755100	756100	2.5234622275871854
chr2	755200	756200	3.228667736759085
chr2	755300	756300	3.256725701748656
chr2	755400	756400	3.343153675634964
chr2	755500	756500	2.5919735848185717
chr2	755600	756600	2.608989969349812
chr2	755700	756700	2.7456742904141627
chr2	755800	756800	3.0147786178025417
chr2	755900	756900	2.599393317871104
chr2	756000	757000	2.473018848677853
chr2	756100	757100	2.3031175425639567
chr2	756200	757200	1.587547928871314
chr2	756300	757300	1.759753005465611
chr2	756400	757400	1.1761525865867375
chr2	756500	757500	2.0663474538089504
chr2	756600	757600	1.4980663564609982
chr2	760700	761700	2.1044912541730083
chr2	760800	761800	2.175005513089706
chr2	760900	761900	2.19725878537992
chr2	761000	762000	1.6749264451922985
chr2	761100	762100	1.6292252079652132
chr2	761200	762200	0.7409121979876261
chr2	761300	762300	1.5129071908215033
chr2	761400	762400	1.6770725287170845
chr2	761500	762500	1.3659578083199793
chr2	761600	762600	1.1135510666572348
chr2	761700	762700	0.3759619275988708
chr2	761800	762800	0.8897868211513279
chr2	761900	762900	1.1090250314057233
chr2	762000	763000	1.772660913233791
chr2	762100	763100	1.776643751246854
chr2	762200	763200	2.2578997151131754
chr2	762300	763300	1.537167703163271
chr2	762400	763400	1.3345229115752466
chr2	762500	763500	1.5622247337892352
chr2	762600	763600	1.495884946031174
chr2	765900	766900	3.9152030781341463
chr2	766000	767000	3.9006515662862906
chr2	766100	767100	3.90417481157817
chr2	766200	767200	4.375890286826065
chr2	766300	767300	4.376786870249135
chr2	766400	767400	3.8919598778677673
chr2	766500	767500	4.0105447974319715
chr2	766600	767600	3.8063793048462142
chr2	766700	767700	3.573889059829948
chr2	766800	767800	3.6722181975803423
chr2	766900	767900	3.7186541628136327
chr2	767000	768000	3.522267243131155
chr2	767100	768100	3.801820860641672
chr2	767200	768200	3.204395836653557
chr2	767300	768300	3.0904296466048566
chr2	767400	768400	3.5188332597693552
chr2	767500	768500	2.9651566785864665
chr2	767600	768600	3.21124115220488
chr2	767700	768700	3.0742787593393768
chr2	767800	768800	2.6975765422232096
chr2	767900	768900	2.1286847847808525
chr2	768000	769000	2.42279790544864
chr2	768100	769100	2.3524947979915183
chr2	768200	769200	2.624373758635387
chr2	768300	769300	2.5529477145169035
chr2	768400	769400	2.4020069174078933
chr2	768500	769500	2.3267559790401413
chr2	768600	769600	1.7529818764895306
chr2	768700	769700	1.0963173079277722
chr2	768800	769800	1.0863854754628892
chr2	768900	769900	1.3866390196042082
chr2	769000	770000	1.7200468540920832
chr2	769100	770100	2.001897075173272
chr2	769700	770700	1.2625039103135414
chr2	769800	770800	1.7032466860722435
chr2	769900	770900	2.0109959109807125
chr2	770000	771000	1.7374126356663537
chr2	770100	771100	1.4599761601505663
chr2	770200	771200	1.8153046839630227
chr2	770300	771300	2.4712957339225285
chr2	770400	771400	2.5973716398010134
chr2	770500	771500	2.79289347737104
chr2	770600	771600	2.9216176322106318
chr2	770700	771700	3.4285009072634174
chr2	770800	771800	3.426292788857195
chr2	770900	771900	3.291767935894164
chr2	771000	772000	3.1140077895196447
chr2	778100	779100	1.4915892328314853
chr2	778200	779200	1.52387145506768
chr2	778300	779300	1.2527487258802692
chr2	778400	779400	1.3049700289938029
chr2	778500	779500	1.3928474659536412
chr2	778600	779600	1.290253871804642
chr2	778700	779700	1.530339143761696
chr2	778800	779800	1.5795185192291847
chr2	778900	779900	1.5664601432962575
chr2	779000	780000	1.7098745972974934
chr2	779100	780100	1.2759085864617643
chr2	779200	780200	1.6776346373530433
chr2	779300	780300	1.6993530556410388
chr2	779400	780400	1.6861301021129051
chr2	779500	780500	1.390393989392951
chr2	779600	780600	1.4484945902959132
chr2	779700	780700	2.0562870115950496
chr2	779800	780800	2.6685885739098416
chr2	779900	780900	3.1758384574803133
chr2	780000	781000	2.8826614901191934
chr2	780100	781100	3.174013763010286
chr2	780200	781200	3.1899086363401774
chr2	780300	781300	3.2411034223803146
chr2	780400	781400	3.1790224213166933
chr2	781500	782500	1.9261496697533256
chr2	781600	782600	2.404212829125069
chr2	781700	782700	2.640203529696337
chr2	781800	782800	3.0508246296546067
chr2	781900	782900	3.4961492083516195
chr2	782000	783000	2.929189048761719
chr2	782100	783100	3.4748163002585413
chr2	782200	783200	3.52989038599312
chr2	782300	783300	3.814297537590065
chr2	782400	783400	3.726990483982647
chr2	782500	783500	3.2990520327338166
chr2	782600	783600	2.763837384410168
chr2	782700	783700	2.8123265315712858
chr2	782800	783800	2.985279291913068
chr2	782900	783900	2.3433373918155294
chr2	783000	784000	2.4524771333175197
chr2	783100	784100	1.5960828091111725
chr2	783200	784200	1.7047177297379148
chr2	783300	784300	1.5084735169360195
chr2	783400	784400	1.6712640555131468
chr2	783500	784500	2.1410222763154643
chr2	783600	784600	2.5036900020999093
chr2	783700	784700	2.509477819289601
chr2	783800	784800	1.3150426626950151
chr2	783900	784900	1.1566563782209702
chr2	784000	785000	1.4113744918374478
chr2	784100	785100	1.6093993741848749
chr2	784200	785200	0.872612902119365
chr2	784300	785300	1.0012055213174111
chr2	784400	785400	0.5281252599781322
chr2	784500	785500	0.04103926044334146
chr2	784600	785600	0.20568651709143115
chr2	784700	785700	0.5174177621829501
chr2	784800	785800	1.5864093852447856
chr2	784900	785900	2.060144475913615
chr2	785000	786000	2.295674303123837
chr2	785100	786100	2.565032299015076
chr2	785200	786200	2.3201413710966623
chr2	785300	786300	2.4805490519347746
chr2	785400	786400	2.280892427332576
chr2	785500	786500	2.127886088179581
chr2	785600	786600	1.4418158214302683
chr2	785700	786700	1.0151410921301676
chr2	785800	786800	1.3709606287190317
chr2	785900	786900	0.8639487338328389
chr2	786000	787000	0.6324999463490337
chr2	786100	787100	0.6076865476909608
chr2	786200	787200	1.0699174912848477
chr2	786300	787300	1.4231078541496571
chr2	786400	787400	2.1294530218108485
chr2	786900	787900	2.2421982279959884
chr2	787000	788000	2.1706017549946672
chr2	787100	788100	2.0543930639790187
chr2	787200	788200	2.1002973831049245
chr2	787300	788300	1.7385675831623653
chr2	787400	788400	1.3555437335809954
chr2	787500	788500	1.1618232100975592
chr2	787600	788600	0.5293653357738057
chr2	787700	788700	1.2104809873326368
chr2	787800	788800	1.0547069745478517
chr2	787900	788900	1.5886513706750793
chr2	788000	789000	1.5137513726302154
chr2	790300	791300	1.597798073045083
chr2	790400	791400	1.722328584663282
chr2	790500	791500	1.8989463218969325
chr2	790600	791600	2.2221902011935013
chr2	790700	791700	2.679148014496097
chr2	790800	791800	2.6664889877912468
chr2	790900	791900	2.1916793379486554
chr2	791000	792000	2.1925345532633953
chr2	791100	792100	1.5872829592871376
chr2	791200	792200	2.1191614098779907
chr2	791300	792300	1.8639028685584176
chr2	791400	792400	2.0065047883380265
chr2	791500	792500	1.7531470479249065
chr2	791600	792600	1.2699631581548068
chr2	791700	792700	0.5250366748387015
chr2	791800	792800	0.6242830430258421
chr2	791900	792900	0.6530501367039124
chr2	794400	795400	2.541245723119151
chr2	794500	795500	2.90455074664976
chr2	794600	795600	2.796575834719401
chr2	794700	795700	2.7429881725968586
chr2	794800	795800	2.6932406551643018
chr2	794900	795900	2.6733135077616463
chr2	795000	796000	2.790526236547975
chr2	795100	796100	2.436260565162144
chr2	795200	796200	2.4193569920034483
chr2	795300	796300	2.2556535570963083
chr2	795400	796400	1.5607274919659766
chr2	796600	797600	2.6301677457303785
chr2	796700	797700	2.350195960429649
chr2	796800	797800	2.1390436770942087
chr2	796900	797900	2.081918170808712
chr2	797000	798000	1.7847528317384842
chr2	797100	798100	2.4156474788846736
chr2	797200	798200	2.6075717624265424
chr2	797300	798300	2.220337995449481
chr2	797400	798400	1.836834104754616
chr2	797500	798500	0.9196642149191252
chr2	797600	798600	0.6670105883897538
chr2	797700	798700	0.583235312247442
chr2	797800	798800	0.5358059746259233
chr2	798900	799900	-0.10002670771586923
chr2	799000	800000	0.1547842731942971
chr2	799100	800100	0.3155125482788053
chr2	803300	804300	-1.0213040144781564
chr2	803400	804400	-1.0259043499114455
chr2	805500	806500	1.915008804615024
chr2	805600	806600	1.8647832379783675
chr2	805700	806700	1.4942826194464542
chr2	805800	806800	0.6302926609590861
chr2	805900	806900	0.6474214179405025
chr2	806000	807000	0.823242468201799
chr2	806100	807100	1.2549926144701586
chr2	806200	807200	1.3525589592509384
chr2	806300	807300	1.8220004446635183
chr2	806400	807400	2.5950974439276
chr2	806500	807500	2.8054143049503173
chr2	806600	807600	2.6929696281128486
chr2	806700	807700	2.692568800625359
chr2	806800	807800	3.005687638866537
chr2	807900	808900	3.092972010774917
chr2	808000	809000	2.00550336696114
chr2	808100	809100	2.3815462655673443
chr2	808200	809200	3.087484885886715
chr2	808300	809300	2.8526997487036483
chr2	808400	809400	2.296819915478554
chr2	808500	809500	2.3276394322409333
chr2	808600	809600	2.3429913776779063
chr2	808700	809700	2.243581099569038
chr2	808800	809800	2.6949330742753004
chr2	808900	809900	2.564130181725479
chr2	809000	810000	3.3385304882042655
chr2	809100	810100	3.4654238400836035
chr2	809200	810200	2.5636904846172652
chr2	809300	810300	2.0383836858129407
chr2	813000	814000	2.7456244892997863
chr2	814100	815100	0.8132001012103522
chr2	814200	815200	1.3731580378712316
chr2	814300	815300	1.4535439878718437
chr2	814400	815400	1.9483463109559944
chr2	814500	815500	2.5030473818717143
chr2	814600	815600	1.9686829928445075
chr2	814700	815700	1.6418292546189133
chr2	814800	815800	1.7629700180378902
chr2	814900	815900	2.476163458661976
chr2	815000	816000	2.094727487011228
chr2	815100	816100	2.2602582408315883
chr2	815200	816200	2.038391960450784
chr2	815300	816300	1.8147038534514808
chr2	815400	816400	2.534988560844284
chr2	815500	816500	2.287676578551816
chr2	815600	816600	2.4410248535084516
chr2	815700	816700	2.5493246773889777
chr2	815800	816800	2.903741523047493
chr2	815900	816900	2.7383240239266127
chr2	816000	817000	2.821736641883777
chr2	816100	817100	2.831101806071994
chr2	816200	817200	2.9842085901630457
chr2	816300	817300	3.0154214637511587
chr2	816400	817400	3.1106086818301506
chr2	816500	817500	2.7881708231049482
chr2	816600	817600	3.195776968333305
chr2	816700	817700	3.3843204825168263
chr2	816800	817800	3.0583188506338232
chr2	816900	817900	3.3488531001644044
chr2	817000	818000	3.7503998322292005
chr2	817100	818100	3.580365046467361
chr2	817200	818200	3.5187209146387466
chr2	817300	818300	3.0435439665563764
chr2	817400	818400	2.2568227819687605
chr2	817500	818500	2.7470903325812834
chr2	817600	818600	2.6833313316846663
chr2	817700	818700	2.437751750536417
chr2	817800	818800	2.7392883115631967
chr2	817900	818900	3.019927013321356
chr2	818000	819000	2.5782416672550266
chr2	818100	819100	2.390859411708138
chr2	818200	819200	2.6443022795082416
chr2	818300	819300	3.2856524653497683
chr2	818400	819400	3.849117926802312
chr2	818500	819500	3.7882610491175113
chr2	818600	819600	3.6263759031441634
chr2	818700	819700	4.0162773415273145
chr2	818800	819800	3.258937426770245
chr2	818900	819900	3.294138552150944
chr2	819000	820000	3.7374475825488167
chr2	819100	820100	3.992871399275593
chr2	819200	820200	3.94428538512021
chr2	819300	820300	3.5674969950296904
chr2	824400	825400	2.056569213887176
chr2	827200	828200	2.1234884844482598
chr2	827300	828300	2.0805076072684496
chr2	827400	828400	1.7868303247217523
chr2	827500	828500	1.8491777553592783
chr2	827600	828600	1.9500060305398847
chr2	827700	828700	1.3142007892106982
chr2	827800	828800	1.399533757900238
chr2	827900	828900	0.6658427169660073
chr2	828000	829000	0.8983933636541284
chr2	828100	829100	0.9351719793821917
chr2	828200	829200	0.6017121254208466
chr2	828300	829300	0.6096639980681439
chr2	828400	829400	0.699322157516913
chr2	828500	829500	0.4223677871287111
chr2	828600	829600	0.07272459767784738
chr2	828700	829700	-0.008904523987310037
chr2	828800	829800	-0.3744143243470058
chr2	829800	830800	0.9680774460028242
chr2	829900	830900	1.128697161196114
chr2	830000	831000	1.5970531432697561
chr2	830100	831100	2.070715186403932
chr2	830200	831200	2.2217948602693456
chr2	830300	831300	2.3662467881300118
chr2	830400	831400	2.6290501442291556
chr2	830500	831500	2.596226754472295
chr2	830600	831600	2.778646959223354
chr2	830700	831700	2.401666276484163
chr2	830800	831800	2.8280215770999333
chr2	830900	831900	3.1991210283030487
chr2	831000	832000	2.6520032931907203
chr2	831100	832100	1.8182911706050136
chr2	831200	832200	1.9132538682834763
chr2	831300	832300	2.0950620486724354
chr2	831400	832400	1.8213698725457843
chr2	831500	832500	1.5668245556589588
chr2	831600	832600	1.322951973499617
chr2	831700	832700	1.3806088724568706
chr2	831800	832800	0.7284340477957727
chr2	831900	832900	0.07616755279652415
chr2	832000	833000	0.3340189348727103
chr2	832100	833100	0.5346214252569584
chr2	832200	833200	0.19872175714183216
chr2	832300	833300	-0.4724448712232969
chr2	832400	833400	-0.5653002522082422
chr2	832500	833500	0.06559440988430985
chr2	832600	833600	0.12534201772925255
chr2	832700	833700	0.26531495288533563
chr2	832800	833800	0.7767571552196901
chr2	835700	836700	1.3268943976345569
chr2	835800	836800	1.2291071496477566
chr2	835900	836900	1.1757971125099824
chr2	836000	837000	0.9996044381384076
chr2	836100	837100	1.2010607850425838
chr2	836200	837200	0.31431927381791785
chr2	836300	837300	0.5593261525069483
chr2	836400	837400	-0.4997271148003879
chr2	836500	837500	-0.302514765382123
chr2	837000	838000	0.8599070985323909
chr2	837100	838100	1.0516864514507145
chr2	837200	838200	1.9382933863140817
chr2	837300	838300	1.533216518995174
chr2	837700	838700	2.5972431459699683
chr2	837800	838800	2.4342863617775508
chr2	837900	838900	2.2367846243364324
chr2	838000	839000	1.7478256764883575
chr2	838100	839100	1.827565855451444
chr2	838200	839200	1.5382339788033097
chr2	838300	839300	1.8760670568922069
chr2	838400	839400	1.0047932453760322
chr2	838500	839500	0.8054714164452329
chr2	839600	840600	1.7694804584631634
chr2	840700	841700	0.6852859766413147
chr2	840800	841800	0.7255237373269409
chr2	840900	841900	0.5461837370759731
chr2	841000	842000	0.794480417463247
chr2	841100	842100	1.1136891443250083
chr2	850200	851200	1.3073251766387353
chr2	850300	851300	1.4659413971039987
chr2	850400	851400	1.5287265783332038
chr2	850500	851500	2.1685725203558115
chr2	850600	851600	1.828575054693192
chr2	850700	851700	1.9800383487791875
chr2	850800	851800	2.596400663607146
chr2	850900	851900	2.964444967488429
chr2	851000	852000	2.500279639418024
chr2	851100	852100	2.5294304194564665
chr2	851200	852200	2.2092612703870134
chr2	857900	858900	1.4954489428498488
chr2	858000	859000	1.9428248869447735
chr2	858100	859100	2.0843349013672063
chr2	858200	859200	2.6600170718285483
chr2	858300	859300	2.6139140983610964
chr2	858400	859400	2.4911793714878048
chr2	858500	859500	2.510484024976505
chr2	858600	859600	2.5627746648480114
chr2	858700	859700	2.580164794787436
chr2	858800	859800	2.304433844332544
chr2	859700	860700	-0.5419582118268752
chr2	859800	860800	-0.26948882141069824
chr2	859900	860900	-0.5265625691325073
chr2	862500	863500	2.228102955246883
chr2	862600	863600	1.325339622673496
chr2	862700	863700	1.550395181899149
chr2	869400	870400	2.4574912001009883
chr2	869500	870500	2.9760372700981867
chr2	869600	870600	3.1373654650510194
chr2	869700	870700	3.20720943061368
chr2	869800	870800	3.1305536631371083
chr2	869900	870900	3.523084129407798
chr2	870000	871000	3.69021213631282
chr2	870100	871100	3.924078439165185
chr2	870200	871200	3.3524846345367947
chr2	870300	871300	3.4342480841344822
chr2	870400	871400	3.9541108002276246
chr2	870500	871500	3.8636463627212767
chr2	870600	871600	3.797730242421685
chr2	870700	871700	3.469707604667225
chr2	870800	871800	3.5191902619316746
chr2	870900	871900	3.0674068027664316
chr2	871000	872000	2.7816958322110286
chr2	871100	872100	2.2183939921479863
chr2	872700	873700	2.4687912346616634
chr2	872800	873800	3.1253556471985418
chr2	872900	873900	3.8230542853882765
chr2	873000	874000	4.31183432452356
chr2	873100	874100	4.3479638741462425
chr2	873200	874200	4.877636744200091
chr2	873300	874300	4.4357902540533605
chr2	873400	874400	4.0667948793269435
chr2	873500	874500	4.176488866227015
chr2	873600	874600	4.035606541814511
chr2	873700	874700	4.350915734381728
chr2	873800	874800	3.777480897722952
chr2	873900	874900	3.5188104661214914
chr2	874000	875000	3.8017044396474557
chr2	874100	875100	4.27833452842113
chr2	874200	875200	3.8593899993029934
chr2	874300	875300	3.99236678361108
chr2	874400	875400	4.247029317755478
chr2	874500	875500	3.483992327928493
chr2	874600	875600	3.2163288548729154
chr2	874700	875700	3.2099148445274186
chr2	874800	875800	3.1458698271924197
chr2	874900	875900	2.8493608622968747
chr2	875000	876000	2.333980973193075
chr2	875100	876100	2.228239497829088
chr2	875200	876200	2.5290725762292814
chr2	875300	876300	2.7382388083136804
chr2	875400	876400	2.83494697745109
chr2	875500	876500	3.179623279129969
chr2	875600	876600	2.9667445351746498
chr2	875700	876700	2.8003516527570897
chr2	875800	876800	2.7896904391679063
chr2	875900	876900	2.566486450435017
chr2	876000	877000	2.1984728216195086
chr2	876100	877100	1.68968667250007
chr2	876200	877200	1.0059249575229572
chr2	879200	880200	2.947596009841825
chr2	879300	880300	3.2398793570905604
chr2	879400	880400	3.3318986297962705
chr2	884600	885600	1.1077420644238098
chr2	884700	885700	1.1768281884927845
chr2	885800	886800	2.984731530217552
chr2	885900	886900	3.07905435417128
chr2	886000	887000	2.8727838702380115
chr2	886700	887700	1.8676654589481063
chr2	886800	887800	1.6211442538841974
chr2	886900	887900	0.7802190684637756
chr2	887000	888000	1.3356239651158481
chr2	887100	888100	1.3615327573502694
chr2	887200	888200	1.5551870934258338
chr2	887300	888300	1.5423433989230562
chr2	887400	888400	1.5642576479459496
chr2	887500	888500	1.6029289716188238
chr2	887600	888600	0.9945968833331208
chr2	893400	894400	1.1494893071173846
chr2	894600	895600	0.362477983289068
chr2	894700	895700	-0.2219834702059964
chr2	894800	895800	0.011409064186020895
chr2	894900	895900	0.3543923570018198
chr2	895000	896000	0.5234085087844459
chr2	895100	896100	0.2730515008849441
chr2	895200	896200	0.346289426178927
chr2	895300	896300	0.4813114075764526
chr2	895400	896400	0.7067922848065998
chr2	895500	896500	0.6331159021167714
chr2	895600	896600	0.5528137057563111
chr2	895700	896700	0.902004003306662
chr2	895800	896800	0.7367315893759091
chr2	895900	896900	0.4011447036665953
chr2	896000	897000	0.14736270970322154
chr2	897100	898100	1.8530104825559184
chr2	897200	898200	1.7142322113838766
chr2	897300	898300	1.7057347224778707
chr2	897400	898400	1.65042865688397
chr2	897500	898500	1.6147942779391196
chr2	897600	898600	1.613015755866914
chr2	897700	898700	1.7000537210629818
chr2	897800	898800	2.236231291663502
chr2	897900	898900	1.857950996045352
chr2	898000	899000	1.4300442306491037
chr2	898800	899800	1.9678024551109388
chr2	898900	899900	2.132531339860722
chr2	899000	900000	2.019237278291427
chr2	899100	900100	1.6641693534511368
chr2	899200	900200	1.6683620990180623
chr2	899300	900300	1.6728088212144414
chr2	899400	900400	1.6199591445505317
chr2	899500	900500	1.6941021470582562
chr2	899600	900600	1.6767744878584028
chr2	900100	901100	0.5801895880780961
chr2	900200	901200	1.2250611033291383
chr2	900300	901300	0.941765358571388
chr2	900400	901400	0.8106181070838561
chr2	900500	901500	1.2147938171059478
chr2	900600	901600	1.1126773993250545
chr2	900700	901700	1.7484316262311743
chr2	900800	901800	1.795222005320772
chr2	900900	901900	2.284136579775024
chr2	901000	902000	2.2752139213861406
chr2	902000	903000	-0.44946423625397414
chr2	902100	903100	0.11578348849407527
chr2	902200	903200	0.7028573172747176
chr2	902300	903300	1.083994162720584
chr2	902400	903400	1.3793943289302288
chr2	902500	903500	1.8565682069136644
chr2	902600	903600	2.118857541007813
chr2	902700	903700	1.9556677612003224
chr2	902800	903800	2.2962527257774408
chr2	902900	903900	2.43378845488321
chr2	903000	904000	2.304043831582042
chr2	903100	904100	2.3856107690852864
chr2	903200	904200	1.938875111808788
chr2	903300	904300	1.4828675085094332
chr2	906900	907900	1.0851950787601272
chr2	907000	908000	1.6312050175683301
chr2	907100	908100	1.5744654822456403
chr2	907200	908200	0.8464976556730154
chr2	907300	908300	1.0581769693187266
chr2	907400	908400	1.1519223050767893
chr2	907500	908500	1.0256517162109744
chr2	907600	908600	0.8971361393475814
chr2	907700	908700	0.8687785068252644
chr2	907800	908800	0.6294207648820709
chr2	907900	908900	0.07975372665259113
chr2	908000	909000	-0.8484569656601414
chr2	910900	911900	2.9684357345458934
chr2	911000	912000	3.1125869431200535
chr2	911100	912100	3.284330372765045
chr2	911200	912200	3.0295778688332415
chr2	911300	912300	2.685118264370209
chr2	911400	912400	2.7302017757942294
chr2	911500	912500	2.716526706935573
chr2	915500	916500	3.081844490464165
chr2	915600	916600	2.682806855465486
chr2	915700	916700	3.134608605857181
chr2	915800	916800	3.391816065380575
chr2	915900	916900	3.4457306667079988
chr2	916000	917000	3.518693696208733
chr2	916100	917100	3.4809441322672936
chr2	916200	917200	3.208715382414727
chr2	916300	917300	2.735728631383887
chr2	916400	917400	1.9969472214214483
chr2	916500	917500	1.3932749099048922
chr2	919200	920200	2.0166709027675216
chr2	919300	920300	2.871925942748349
chr2	919400	920400	3.698097752702162
chr2	919500	920500	4.25347420328495
chr2	919600	920600	4.714149628455809
chr2	919700	920700	4.698565763728704
chr2	919800	920800	4.3688668884881015
chr2	919900	920900	4.30103952370317
chr2	920000	921000	4.946586781556585
chr2	920100	921100	3.9833419410531294
chr2	920200	921200	3.6236247527999583
chr2	920300	921300	3.523734223933439
chr2	920400	921400	3.3359507669413966
chr2	920500	921500	3.1213133289369703
chr2	920600	921600	2.9814981600063297
chr2	920700	921700	3.678277503702259
chr2	920800	921800	3.3781007055282584
chr2	920900	921900	2.7181054962934525
chr2	921000	922000	2.5544055751912205
chr2	921100	922100	3.1662748555427505
chr2	921200	922200	2.673164417038826
chr2	921300	922300	2.873592032638054
chr2	921400	922400	2.8802904220115084
chr2	921500	922500	3.3340327496222835
chr2	921600	922600	3.6003609159825087
chr2	921700	922700	2.9605436070416182
chr2	921800	922800	2.6821970538973523
chr2	921900	922900	2.884389714949468
chr2	922000	923000	2.9592289251348234
chr2	922100	923100	2.6051515936738685
chr2	922200	923200	3.0114177996212588
chr2	922300	923300	2.2651311510197387
chr2	924900	925900	1.9606361561011487
chr2	925000	926000	1.61403150433667
chr2	925100	926100	1.8792189302023496
chr2	925200	926200	1.8899760511389199
chr2	925300	926300	2.5305055442198645
chr2	925400	926400	2.4943370662275086
chr2	925500	926500	2.2794237093638454
chr2	925600	926600	2.3646916473348503
chr2	925700	926700	2.500003279910123
chr2	925800	926800	2.547420610383888
chr2	925900	926900	1.4919929977026285
chr2	926000	927000	1.8330095680958418
chr2	926100	927100	1.8371422345320416
chr2	926200	927200	3.1116810664164283
chr2	933600	934600	0.9611981024057296
chr2	938900	939900	0.7146700553397569
chr2	939000	940000	0.8884643758133259
chr2	939100	940100	1.165147015810558
chr2	939200	940200	1.3812714678607132
chr2	939300	940300	1.8325188631261882
chr2	939400	940400	1.9502384396200765
chr2	939500	940500	1.9319093423073617
chr2	939600	940600	1.9350766781177149
chr2	939700	940700	1.9238748995982424
chr2	939800	940800	2.2384582707786334
chr2	939900	940900	2.525650097370248
chr2	940000	941000	2.146957581086918
chr2	940100	941100	1.8523406838927343
chr2	940200	941200	1.4825092041606922
chr2	940300	941300	1.360425742278122
chr2	940400	941400	1.5757791475423664
chr2	940500	941500	1.5734985801383512
chr2	940600	941600	1.1410547934990705
chr2	940700	941700	0.9406097671336892
chr2	940800	941800	1.1180000765106854
chr2	940900	941900	0.4137762177201828
chr2	941000	942000	0.5518066805548998
chr2	942200	943200	-0.3920394341212104
chr2	942300	943300	0.6237947611470839
chr2	942400	943400	0.9569285899741125
chr2	942500	943500	1.6072795619194586
chr2	942600	943600	1.7729532885797483
chr2	942700	943700	1.8056492588431767
chr2	942800	943800	2.4876812724497266
chr2	942900	943900	2.9133526567670947
chr2	943000	944000	2.7284763394309066
chr2	943100	944100	3.5868399772918527
chr2	943200	944200	3.706179093907517
chr2	943300	944300	3.1115903071366335
chr2	943400	944400	3.0689044689418545
chr2	943500	944500	2.749380761265884
chr2	943600	944600	2.2470325505121407
chr2	943700	944700	2.14336229224862
chr2	943800	944800	1.3290373944902063
chr2	943900	944900	1.3063156571465533
chr2	944000	945000	1.7272700131129732
chr2	944100	945100	0.5496190874077042
chr2	944200	945200	0.6180926913897684
chr2	944300	945300	0.4399942914734771
chr2	944400	945400	0.20809349443494307
chr2	944500	945500	-0.08297941921026072
chr2	944600	945600	0.3698632787758086
chr2	944700	945700	0.4506344749805122
chr2	945600	946600	1.5127625917808945
chr2	945700	946700	1.6106118852027087
chr2	945800	946800	1.9166954912337075
chr2	945900	946900	2.2464186172726204
chr2	946000	947000	2.823150502743107
chr2	946100	947100	2.4030767999614038
chr2	946200	947200	2.595767324738706
chr2	946300	947300	2.8872849230115447
chr2	946400	947400	3.092046955463404
chr2	946500	947500	2.6992467868182426
chr2	946600	947600	2.363932313758033
chr2	946700	947700	2.281583066935025
chr2	946800	947800	1.8510000623591918
chr2	946900	947900	1.5090157538780138
chr2	947700	948700	2.404008799877889
chr2	947800	948800	2.4385665780279733
chr2	947900	948900	2.168471738239868
chr2	948000	949000	2.008175975769365
chr2	948100	949100	2.4916978354562755
chr2	948200	949200	2.1424612770279947
chr2	948300	949300	2.274474084449736
chr2	948400	949400	2.1767843536483635
chr2	948500	949500	2.4720578840280565
chr2	948600	949600	2.312023750040109
chr2	948700	949700	2.340606454739397
chr2	948800	949800	2.3592994833854424
chr2	948900	949900	2.218256061860409
chr2	949000	950000	2.0246769773372963
chr2	949100	950100	1.7652813141191823
chr2	949200	950200	2.1550810796534092
chr2	949300	950300	1.6454840208857446
chr2	949400	950400	1.579165001202907
chr2	949500	950500	1.630854447997067
chr2	953100	954100	0.5775826890479899
chr2	953200	954200	-0.17535352057310388
chr2	953300	954300	0.4894776171733376
chr2	953400	954400	0.819958886553213
chr2	953500	954500	1.663286009257844
chr2	953600	954600	1.9241954802072747
chr2	953700	954700	2.0352454423986432
chr2	953800	954800	2.0860493130034508
chr2	953900	954900	1.7969090604130686
chr2	954000	955000	1.6401571903038406
chr2	954100	955100	1.5056816624645906
chr2	954200	955200	2.5219103293732235
chr2	956600	957600	2.522095332087204
chr2	956700	957700	1.938567684858417
chr2	956800	957800	1.8440625105207893
chr2	956900	957900	1.7870074775680669
chr2	957000	958000	1.9483240417077516
chr2	957100	958100	2.137630657437408
chr2	957200	958200	2.8519905915048747
chr2	957300	958300	3.139771620621356
chr2	957400	958400	2.787325004810334
chr2	957500	958500	2.538611896911223
chr2	957600	958600	1.6645888727691571
chr2	957700	958700	2.037612058285203
chr2	957800	958800	1.9884254927864784
chr2	957900	958900	1.838963433653946
chr2	958000	959000	2.1137238909081675
chr2	958100	959100	2.291771833586329
chr2	958200	959200	1.0198694817293292
chr2	958300	959300	1.2479056416036831
chr2	958400	959400	0.8755822835443321
chr2	958500	959500	0.8860529782206962
chr2	958600	959600	1.28994002028344
chr2	958700	959700	1.1494836437705367
chr2	958800	959800	1.187463290955005
chr2	958900	959900	1.3901924218785424
chr2	959000	960000	0.8434663894940903
chr2	959100	960100	0.1172760386178146
chr2	959200	960200	1.7447083950791364
chr2	959300	960300	2.054981500068364
chr2	959400	960400	2.651587125021005
chr2	959500	960500	2.857897572236787
chr2	959600	960600	2.8754043560712432
chr2	959700	960700	2.850333727720689
chr2	959800	960800	2.909439805724108
chr2	959900	960900	3.2298225108961427
chr2	960000	961000	3.590987634699484
chr2	960100	961100	3.8231054965655904
chr2	960200	961200	2.6747233826170804
chr2	960300	961300	2.0930875759770755
chr2	960400	961400	1.923407212248184
chr2	960500	961500	1.5007447033596657
chr2	960600	961600	1.322654686910464
chr2	960700	961700	0.6957548694356076
chr2	960800	961800	1.1136432738860595
chr2	960900	961900	0.7955132850672381
chr2	961000	962000	0.471409614868094
chr2	961100	962100	0.493894086659649
chr2	961200	962200	1.0789941429393224
chr2	961300	962300	0.6957605103685053
chr2	961400	962400	0.52697468201485
chr2	961500	962500	0.6860679868213571
chr2	961600	962600	0.5511557319329052
chr2	961700	962700	1.2233774399555528
chr2	963200	964200	0.32377198560201725
chr2	963300	964300	0.4737710580189857
chr2	963400	964400	0.5887411260643076
chr2	963500	964500	0.7246327511942328
chr2	963600	964600	0.28567013215055514
chr2	963700	964700	0.4429943457092793
chr2	963800	964800	0.7289160099022703
chr2	963900	964900	0.2927950819146903
chr2	964000	965000	0.28320282610070374
chr2	964100	965100	0.762238011510582
chr2	964200	965200	0.8186831655788545
chr2	965300	966300	2.031823767477973
chr2	965400	966400	1.90759980038708
chr2	965500	966500	1.8731968216304435
chr2	965600	966600	1.8587553427377168
chr2	967600	968600	1.1611604540312541
chr2	967700	968700	1.1159236995109776
chr2	967800	968800	0.932107053279242
chr2	968300	969300	0.9192428938380692
chr2	968400	969400	0.7104763493265226
chr2	968500	969500	0.5896185027746123
chr2	968600	969600	0.4726149896764717
chr2	968700	969700	1.179265604439233
chr2	968800	969800	0.957002491069204
chr2	968900	969900	1.14104486093076
chr2	969000	970000	1.5290208649089063
chr2	969100	970100	1.6663844195752875
chr2	969200	970200	1.1342109417345494
chr2	969300	970300	1.2006148504199388
chr2	969400	970400	1.368386349650396
chr2	970700	971700	1.2364461811988212
chr2	971700	972700	-0.8471163015775927
chr2	971800	972800	0.1651417928869766
chr2	971900	972900	0.4337751122494965
chr2	972000	973000	0.4712444756833365
chr2	972100	973100	0.5265262570253462
chr2	972200	973200	0.5156570650600589
chr2	972300	973300	0.4944851847991801
chr2	972400	973400	0.8268254670353733
chr2	972500	973500	1.2785483493430152
chr2	972600	973600	0.9333960688362702
chr2	972700	973700	0.5007032055729415
chr2	972800	973800	0.31960075468850563
chr2	972900	973900	0.3066499050415678
chr2	973000	974000	0.5392623487499735
chr2	973100	974100	0.583929482019749
chr2	973200	974200	1.3895870431153434
chr2	973300	974300	1.6570940192433907
chr2	973400	974400	2.1298406276536532
chr2	973500	974500	1.8290780057405185
chr2	973600	974600	2.42267944206033
chr2	973700	974700	2.9548165823130565
chr2	973800	974800	2.8677858477200746
chr2	973900	974900	2.536031373723624
chr2	974000	975000	2.203390791508544
chr2	974100	975100	2.164135617930288
chr2	974200	975200	1.990870703879076
chr2	974300	975300	1.4103994951930987
chr2	974400	975400	0.9379033529181512
chr2	974500	975500	0.7541947582426237
chr2	975800	976800	2.256723287602611
chr2	975900	976900	2.5047325716224824
chr2	976000	977000	2.6365598871489055
chr2	976100	977100	2.7528896296933283
chr2	976200	977200	2.850404684454762
chr2	976300	977300	2.962603073094023
chr2	976400	977400	2.8999121646227795
chr2	976500	977500	2.2819536420418842
chr2	977000	978000	-0.16933536556022932
chr2	977100	978100	0.1240572078975377
chr2	977200	978200	0.4613974533689805
chr2	977300	978300	1.2560016197047692
chr2	977400	978400	0.9266788579949872
chr2	977500	978500	0.5976609996430383
chr2	977600	978600	0.6516547533410771
chr2	977700	978700	0.9424064027598194
chr2	977800	978800	0.6998156742622329
chr2	977900	978900	0.5909344070463056
chr2	978000	979000	0.7600692809981471
chr2	978100	979100	0.7019833985317755
chr2	978200	979200	0.6184554451274686
chr2	978800	979800	1.185104372753358
chr2	978900	979900	1.4269075097834043
chr2	979000	980000	1.3803696194190709
chr2	979100	980100	1.2303066327476877
chr2	979200	980200	0.9638644174188512
chr2	979300	980300	1.1672192922208005
chr2	979400	980400	1.4915918801808283
chr2	979500	980500	1.5759260314004853
chr2	979600	980600	0.4913336343915199
chr2	979700	980700	0.5082668904551345
chr2	979800	980800	0.5478702994761565
chr2	979900	980900	0.5283419875524341
chr2	980000	981000	0.32076119155637084
chr2	980100	981100	0.6075708189467224
chr2	980200	981200	0.634145932694696
chr2	980300	981300	0.4840933393754916
chr2	980400	981400	0.09328039430526597
chr2	980500	981500	0.17349073009832056
chr2	980600	981600	0.9287764731895976
chr2	983700	984700	1.0493830070493555
chr2	983800	984800	2.0363182481591893
chr2	983900	984900	1.910475660129172
chr2	984000	985000	1.9278192710003599
chr2	984100	985100	1.7045605341433192
chr2	984200	985200	2.1467157806936297
chr2	984300	985300	2.323518395832085
chr2	984400	985400	2.3438863130526566
chr2	984500	985500	2.263511015258973
chr2	984600	985600	2.170088727782048
chr2	984700	985700	1.8913711606905168
chr2	984800	985800	1.3699179248044744
chr2	984900	985900	1.5381513528604536
chr2	985000	986000	1.3226842750470527
chr2	985100	986100	1.975805023454109
chr2	985200	986200	1.5521198020204672
chr2	985300	986300	0.9280087443560536
chr2	985400	986400	0.8125582782319618
chr2	985500	986500	1.0774451260597109
chr2	985600	986600	1.1056881287940028
chr2	985700	986700	1.4027109713649482
chr2	985800	986800	0.9655912579158484
chr2	985900	986900	0.8493058607815691
chr2	986000	987000	0.9754683997640973
chr2	986100	987100	0.3919231150925537
chr2	986200	987200	0.5611516305967926
chr2	986700	987700	1.8925254570500585
chr2	986800	987800	2.126510994567466
chr2	986900	987900	2.636724249041705
chr2	987000	988000	3.03313342979138
chr2	987100	988100	3.3933240636351667
chr2	987200	988200	3.347515167589572
chr2	987300	988300	3.5044477689811075
chr2	987400	988400	2.666999948324793
chr2	987500	988500	2.24169565394956
chr2	987600	988600	2.6489602422233194
chr2	987700	988700	2.133891316911912
chr2	987800	988800	1.7781409207677212
chr2	987900	988900	1.1527067340848896
chr2	988000	989000	0.770368166210046
chr2	988100	989100	0.3452675567354416
chr2	988200	989200	0.2469133959041227
chr2	988300	989300	0.10663483386594803
chr2	989800	990800	0.525155623937505
chr2	989900	990900	0.14613257755202336
chr2	990000	991000	-0.005005081193877126
chr2	990100	991100	-0.17310065985720866
chr2	990200	991200	-0.5842734006721438
chr2	990300	991300	-0.613043244717359
chr2	990400	991400	-0.1645069783520463
chr2	990500	991500	-0.13682227374185674
chr2	990600	991600	0.0913749893666736
chr2	990700	991700	0.397431966972382
chr2	990800	991800	0.8298250642578789
chr2	990900	991900	1.2777872274312752
chr2	991000	992000	0.9462009399665489
chr2	991100	992100	1.0242809961682071
chr2	991200	992200	1.315763364690613
chr2	991300	992300	0.9384000855706628
chr2	991400	992400	0.9229621466503092
chr2	991500	992500	0.6643352103443031
chr2	991600	992600	1.303974157066401
chr2	991700	992700	0.5704238867803579
chr2	991800	992800	0.4698430222461901
chr2	991900	992900	0.4421602869187044
chr2	992000	993000	0.7740008249485714
chr2	993300	994300	0.9355425945740282
chr2	993400	994400	0.716528338778125
chr2	993500	994500	0.9687378940881156
chr2	993600	994600	0.6207131477137334
chr2	993700	994700	0.07951157232966073
chr2	993800	994800	-0.3109189868780448
chr2	993900	994900	-0.12753495891134126
chr2	994000	995000	-0.3154260928905754
chr2	994100	995100	-0.9229170433500964
chr2	994200	995200	-0.9663627788902632
chr2	994300	995300	-1.98574758388104
chr2	994400	995400	-2.0413953646200924
chr2	994500	995500	-1.7707285895399978
chr2	994600	995600	-0.980344742908492
chr2	994700	995700	-0.28329643794483805
chr2	994800	995800	0.31911734416408
chr2	994900	995900	-0.1486929571810473
chr2	995000	996000	0.6554640453190521
chr2	995100	996100	0.8803738814962031
chr2	995200	996200	0.7357004225394224
chr2	995300	996300	1.331946703011324
chr2	995400	996400	1.029693261194882
chr2	995500	996500	0.20495930985889824
chr2	995600	996600	-0.2743540642882076
chr2	996800	997800	1.8904639489904589
chr2	996900	997900	1.7201072313887569
chr2	997000	998000	1.3966453076331449
chr2	997100	998100	1.1001583509071038
chr2	997200	998200	0.0640075575635084
chr2	997300	998300	0.2346046716877769
chr2	997400	998400	-0.3697391418802341
chr2	997500	998500	-0.6832751355102226
chr2	997600	998600	-0.5085308726974106
chr2	997700	998700	-0.4040212400142337
chr2	997800	998800	-0.530503253234575
chr2	997900	998900	-0.3337370469410262
chr2	998000	999000	0.2745471220702487
chr2	998100	999100	-0.15672135300092824
chr2	998200	999200	0.1693500076090326
chr2	998300	999300	0.30136134026743705
chr2	998400	999400	0.8136779113669328
chr2	998500	999500	0.5367847644117012
chr2	998600	999600	0.1979757042258906
chr2	998700	999700	0.7533649616280804
chr2	998800	999800	0.32627290609419635
chr2	998900	999900	0.25514261668279714
chr2	999000	1000000	0.6158615454002863
chr2	999100	1000100	0.8200104869331124
chr2	999200	1000200	0.5973328312409458
chr2	999300	1000300	0.7584271298616848
chr2	999400	1000400	1.1020490274218495
chr2	999500	1000500	1.5785880582326806
chr2	999600	1000600	1.5275163306446098
chr2	999700	1000700	1.3104627280544103
chr2	999800	1000800	1.139568185239903
chr2	999900	1000900	0.4634289975913714
chr2	1000000	1001000	0.18104677251003537
chr2	1000100	1001100	0.20361396940664284
chr2	1000200	1001200	-0.17883104640449116
chr2	1000300	1001300	-0.44147402557411497
chr2	1000400	1001400	-0.7601581720506779
chr2	1000500	1001500	-1.0549777680395829
chr2	1000600	1001600	-1.076521174295455
chr2	1000700	1001700	-1.1586669764762123
chr2	1000800	1001800	-0.7322944146590082
chr2	1000900	1001900	-0.07352004150794819
chr2	1001000	1002000	-0.2035355299713308
chr2	1001100	1002100	-0.198800130802477
chr2	1001200	1002200	0.4613081566240556
chr2	1001300	1002300	0.6926041367889301
chr2	1001400	1002400	0.4770604222605496
chr2	1001500	1002500	-0.049172066940627236
chr2	1001600	1002600	0.508729507091907
chr2	1001700	1002700	0.06439931700016678
chr2	1002000	1003000	-0.2289398991628353
chr2	1002100	1003100	-0.4753112385598847
chr2	1002200	1003200	-0.4738511228572624
chr2	1002300	1003300	-0.7495581978305399
chr2	1002400	1003400	0.2462859101013072
chr2	1002500	1003500	0.6919798206370719
chr2	1002600	1003600	0.6075570775724605
chr2	1002700	1003700	0.6931745574458302
chr2	1002800	1003800	1.392430712997796
chr2	1002900	1003900	1.257660568274393
chr2	1003000	1004000	1.541426530150969
chr2	1003100	1004100	1.6432885430191255
chr2	1003200	1004200	0.7615237121233259
chr2	1003300	1004300	0.6724277516452363
chr2	1003400	1004400	-0.3267612323872411
chr2	1003500	1004500	-0.5188729268358789
chr2	1003600	1004600	-1.171046786129366
chr2	1003700	1004700	-1.2823362624116832
chr2	1003800	1004800	-1.8710049026960376
chr2	1003900	1004900	-1.7885661933193704
chr2	1004000	1005000	-1.7990263025542932
chr2	1004100	1005100	-2.106454682807049
chr2	1004200	1005200	-0.7252568649360709
chr2	1004300	1005300	0.039225286982687776
chr2	1004400	1005400	0.7170062499892306
chr2	1004500	1005500	1.1058610305666747
chr2	1004600	1005600	1.6244147345795796
chr2	1004700	1005700	1.9399024520366317
chr2	1004800	1005800	2.057817807086896
chr2	1006200	1007200	3.2405770278057062
chr2	1006300	1007300	3.298988329716766
chr2	1006400	1007400	2.926419927428512
chr2	1006500	1007500	1.8244953447678696
chr2	1006600	1007600	1.1967475370794012
chr2	1006700	1007700	0.9808092560455016
chr2	1006800	1007800	0.650211684453552
chr2	1006900	1007900	1.0309884651032335
chr2	1007000	1008000	0.6932652043601357
chr2	1007100	1008100	1.0476344970180276
chr2	1007200	1008200	0.7370688831991723
chr2	1007300	1008300	0.4839983680419784
chr2	1007400	1008400	0.7343946949327361
chr2	1007500	1008500	1.1429179020526052
chr2	1007600	1008600	1.2510882563208126
chr2	1007700	1008700	1.2290950078264935
chr2	1007800	1008800	1.0011915264243545
chr2	1007900	1008900	0.7761563387645826
chr2	1008000	1009000	0.3594724543908556
chr2	1008100	1009100	0.30966772564420225
chr2	1008200	1009200	0.6483585108024985
chr2	1008300	1009300	0.8884405816212798
chr2	1008400	1009400	1.0267950091415152
chr2	1009400	1010400	2.999137760070135
chr2	1009500	1010500	2.966187415375652
chr2	1009600	1010600	2.892873862901649
chr2	1009700	1010700	2.726104062395663
chr2	1009800	1010800	2.8875400974605343
chr2	1009900	1010900	3.2169973440835364
chr2	1010000	1011000	3.7486619262248446
chr2	1010100	1011100	3.2457391319178654
chr2	1010200	1011200	2.8276821586871272
chr2	1010300	1011300	2.79972904604867
chr2	1010400	1011400	2.2333325679099456
chr2	1010500	1011500	2.0812571372857964
chr2	1010600	1011600	2.0476669338279225
chr2	1010700	1011700	1.8875563344250268
chr2	1011300	1012300	-1.5151513291247214
chr2	1011400	1012400	-0.5930392818613055
chr2	1011500	1012500	-0.026208139098294524
chr2	1011600	1012600	0.2467368591472471
chr2	1014700	1015700	-0.3660035188922461
chr2	1014800	1015800	0.1753305588419505
chr2	1014900	1015900	0.20147649551073496
chr2	1015000	1016000	-0.10241154215666558
chr2	1015100	1016100	0.1433858554074993
chr2	1015200	1016200	0.05768319598618396
chr2	1016800	1017800	1.3908751161369768
chr2	1016900	1017900	1.1484622876760788
chr2	1017000	1018000	0.8048280930454982
chr2	1017100	1018100	0.6215359804295114
chr2	1017200	1018200	0.7670525174069606
chr2	1017300	1018300	1.0799498239131238
chr2	1017400	1018400	1.389485971294172
chr2	1017500	1018500	1.7546395754137862
chr2	1017600	1018600	1.8848041380930889
chr2	1017700	1018700	1.6345656188312585
chr2	1017800	1018800	1.9456302521715343
chr2	1017900	1018900	2.02429165227576
chr2	1018000	1019000	2.374615035624423
chr2	1018100	1019100	2.747269176378288
chr2	1018200	1019200	2.2660101373399013
chr2	1018300	1019300	1.9814599299640017
chr2	1018400	1019400	1.7876861484028082
chr2	1018500	1019500	2.2246642593605115
chr2	1018900	1019900	0.3618859871078969
chr2	1019000	1020000	0.264638077611689
chr2	1019100	1020100	0.13354604146395593
chr2	1019200	1020200	0.054359489310332736
chr2	1019300	1020300	0.22013396456157328
chr2	1019400	1020400	0.15062279079672045
chr2	1019700	1020700	0.9075752896484224
chr2	1019800	1020800	0.7450195871993245
chr2	1019900	1020900	1.0709813060872777
chr2	1020000	1021000	0.9553386820811838
chr2	1020100	1021100	-0.24525454962349386
chr2	1020200	1021200	-0.4445221153986566
chr2	1020300	1021300	-0.2536834872628452
chr2	1020400	1021400	-0.25304992746645777
chr2	1020500	1021500	-0.24546865179723035
chr2	1020600	1021600	-0.13243941306358034
chr2	1020700	1021700	-0.5340509025512429
chr2	1020800	1021800	-0.9690330977654126
chr2	1020900	1021900	-0.8573094332623293
chr2	1022000	1023000	0.9202962228966511
chr2	1022100	1023100	0.9037892564464152
chr2	1022200	1023200	0.8921827564730981
chr2	1022300	1023300	1.184175081901322
chr2	1022400	1023400	0.875216867238417
chr2	1022500	1023500	0.996617754633428
chr2	1022600	1023600	1.244101183560132
chr2	1022700	1023700	1.5000339213632143
chr2	1022800	1023800	2.142660803678848
chr2	1022900	1023900	2.2659492462597384
chr2	1023000	1024000	2.5325866176512237
chr2	1023100	1024100	2.7564715368010084
chr2	1023200	1024200	2.9100196753366045
chr2	1023300	1024300	2.6115361943284725
chr2	1023400	1024400	2.9101675324248566
chr2	1024600	1025600	2.2406934588609992
chr2	1024700	1025700	2.031965882861294
chr2	1024800	1025800	1.918670937966268
chr2	1024900	1025900	1.5423221294230038
chr2	1025000	1026000	2.1783296139329686
chr2	1025100	1026100	2.3338577827432005
chr2	1025200	1026200	2.522859944474652
chr2	1025300	1026300	2.2159278421336706
chr2	1025400	1026400	2.190927080260164
chr2	1025500	1026500	1.8595898862498736
chr2	1025600	1026600	1.374807396852352
chr2	1025700	1026700	1.2931958246923327
chr2	1025800	1026800	2.1443117315042524
chr2	1025900	1026900	2.516922149188661
chr2	1026000	1027000	1.9623153679067307
chr2	1026100	1027100	2.1280416994961104
chr2	1026200	1027200	2.18238311681513
chr2	1026300	1027300	2.318003075791006
chr2	1026400	1027400	2.0921995998465857
chr2	1026500	1027500	2.16758518835976
chr2	1028100	1029100	0.3931783719856923
chr2	1028200	1029200	0.645639864889518
chr2	1028300	1029300	1.4201052040101294
chr2	1028400	1029400	1.5485016484399334
chr2	1028500	1029500	1.837891514768821
chr2	1028600	1029600	1.883415077705784
chr2	1028700	1029700	2.57546453710181
chr2	1028800	1029800	3.0638374623681788
chr2	1028900	1029900	2.9515769646361543
chr2	1029000	1030000	2.730381383147491
chr2	1029100	1030100	3.18546942714513
chr2	1029200	1030200	3.2590992325113928
chr2	1029300	1030300	3.238839808006023
chr2	1029400	1030400	3.5749889493344087
chr2	1029500	1030500	3.26903502563668
chr2	1029600	1030600	3.732468935614498
chr2	1029700	1030700	3.193474805136792
chr2	1029800	1030800	3.0113475660940545
chr2	1029900	1030900	2.800040932231199
chr2	1030000	1031000	2.876094208796973
chr2	1030100	1031100	2.8824490200592496
chr2	1030200	1031200	2.8496949620540737
chr2	1030300	1031300	3.0152350711097538
chr2	1030400	1031400	2.5589772587942816
chr2	1030500	1031500	2.689906236202832
chr2	1031600	1032600	2.8436580803121885
chr2	1031700	1032700	3.033392505442456
chr2	1031800	1032800	3.0508150587470904
chr2	1031900	1032900	3.0989436794759864
chr2	1032000	1033000	3.6224684374661584
chr2	1032100	1033100	4.208185350129763
chr2	1032200	1033200	3.4667294544958165
chr2	1032300	1033300	2.906760814807288
chr2	1032400	1033400	2.8199495266771177
chr2	1032500	1033500	2.696257135138979
chr2	1032600	1033600	2.5611852480313364
chr2	1032700	1033700	2.205808854360832
chr2	1032800	1033800	1.9845142501039328
chr2	1034000	1035000	0.5685882986396225
chr2	1034100	1035100	0.3989302660979619
chr2	1034200	1035200	0.2799327275156692
chr2	1034300	1035300	0.5463026733625854
chr2	1034400	1035400	-0.04777038265783517
chr2	1034500	1035500	0.17878612074148842
chr2	1034600	1035600	0.4995646543752698
chr2	1034700	1035700	0.7034767467382272
chr2	1034800	1035800	0.3722542429347596
chr2	1034900	1035900	0.7256770833739902
chr2	1035000	1036000	0.9848527211990233
chr2	1035100	1036100	0.8115376369374857
chr2	1035200	1036200	1.2540104370232836
chr2	1035300	1036300	0.7818275068915792
chr2	1035400	1036400	1.2029326592143377
chr2	1035500	1036500	0.9794198022115952
chr2	1036700	1037700	1.7762785882265726
chr2	1036800	1037800	2.5542367286354364
chr2	1036900	1037900	2.5332738079745907
chr2	1037000	1038000	2.3431221426646127
chr2	1037100	1038100	1.9333875855782845
chr2	1037200	1038200	1.7852878574812792
chr2	1037300	1038300	1.7624504505901937
chr2	1037400	1038400	1.5312682661730934
chr2	1037500	1038500	1.6235625238348081
chr2	1037600	1038600	0.9134063440218912
chr2	1037700	1038700	1.018144866153304
chr2	1037800	1038800	0.5002898859332786
chr2	1037900	1038900	0.16787065324402628
chr2	1038000	1039000	0.30281408581907654
chr2	1038100	1039100	1.036183633235723
chr2	1038200	1039200	1.6745117025943628
chr2	1038300	1039300	1.5121642066100696
chr2	1038400	1039400	1.0325891049390699
chr2	1038500	1039500	0.7757906662975286
chr2	1038600	1039600	0.937080912827394
chr2	1038700	1039700	1.32018225153999
chr2	1038800	1039800	1.249331209809308
chr2	1038900	1039900	1.6443220599474082
chr2	1039000	1040000	2.1670313080943195
chr2	1039100	1040100	2.2491815389936485
chr2	1039200	1040200	2.2896580827191992
chr2	1039300	1040300	1.8330207127366496
chr2	1039400	1040400	2.7328324617221904
chr2	1039500	1040500	2.697487901545062
chr2	1039600	1040600	2.86962171797082
chr2	1039700	1040700	2.26006846208638
chr2	1039800	1040800	2.0457510215068537
chr2	1039900	1040900	1.8103052014812029
chr2	1040000	1041000	1.3007082169069637
chr2	1040100	1041100	1.4655641392011092
chr2	1040200	1041200	1.3863205357011206
chr2	1040300	1041300	1.8473066250548456
chr2	1040400	1041400	1.0509047872773698
chr2	1040500	1041500	1.4877617136836236
chr2	1040600	1041600	1.4713943389604882
chr2	1040700	1041700	1.8395015016324443
chr2	1040800	1041800	1.7849859894791338
chr2	1040900	1041900	2.016151097694828
chr2	1041000	1042000	1.9537317177487195
chr2	1041100	1042100	1.3370022317708958
chr2	1041200	1042200	0.7852935307677504
chr2	1041300	1042300	1.3125161226141828
chr2	1041400	1042400	1.3975000002982336
chr2	1041500	1042500	1.7146128430036305
chr2	1041600	1042600	1.4013184313723472
chr2	1041700	1042700	1.1961061896547367
chr2	1041800	1042800	1.4620475005667506
chr2	1041900	1042900	1.0918193390847173
chr2	1042000	1043000	1.5203769586022438
chr2	1042100	1043100	1.5618037644216065
chr2	1042200	1043200	1.588107815709537
chr2	1042300	1043300	1.239363729995802
chr2	1042400	1043400	1.6122631522409934
chr2	1042500	1043500	1.5395742938292565
chr2	1042600	1043600	1.0542902364960347
chr2	1042700	1043700	1.0556904388649244
chr2	1042800	1043800	0.8411755204339191
chr2	1042900	1043900	0.8678995880501585
chr2	1043200	1044200	0.6617562813496545
chr2	1043300	1044300	1.1255489630629751
chr2	1043400	1044400	1.1314713412475594
chr2	1043500	1044500	1.2670287933292217
chr2	1043600	1044600	2.5063207633498874
chr2	1043700	1044700	2.4335552004281458
chr2	1043800	1044800	2.602822329824188
chr2	1043900	1044900	2.6901837339568804
chr2	1044000	1045000	2.7221913770950876
chr2	1044100	1045100	2.363960581156091
chr2	1044200	1045200	2.152176850091829
chr2	1044300	1045300	2.1431441557940283
chr2	1044400	1045400	2.0473364334010804
chr2	1044500	1045500	1.5165539521371008
chr2	1044600	1045600	0.7762740928763616
chr2	1044700	1045700	0.6842825211421576
chr2	1044800	1045800	0.498828551155967
chr2	1044900	1045900	0.5156155479314675
chr2	1045000	1046000	0.8183496168268855
chr2	1045100	1046100	1.403211512720563
chr2	1045200	1046200	1.926272111825597
chr2	1045300	1046300	2.0552467117003297
chr2	1045400	1046400	2.5995401925711916
chr2	1045500	1046500	2.7453873253021848
chr2	1045600	1046600	3.3060339950211746
chr2	1045700	1046700	3.4077157547210115
chr2	1045800	1046800	3.6775023024972415
chr2	1045900	1046900	3.496175553296778
chr2	1046000	1047000	3.2442691432481205
chr2	1046100	1047100	2.660647727446695
chr2	1046200	1047200	2.4550774323788853
chr2	1046300	1047300	1.8284002579766927
chr2	1046400	1047400	0.9535924630248898
chr2	1046500	1047500	1.2633434136398085
chr2	1046600	1047600	0.9854907350804786
chr2	1046700	1047700	1.232565301361786
chr2	1046800	1047800	1.167823420456227
chr2	1046900	1047900	1.1682266038690263
chr2	1047000	1048000	1.3674263807636218
chr2	1047100	1048100	1.3835789015232922
chr2	1047200	1048200	1.051774578633721
chr2	1047300	1048300	1.050482764908648
chr2	1047400	1048400	1.5896999508261314
chr2	1047500	1048500	1.959566469728984
chr2	1047600	1048600	2.0549366300230445
chr2	1047700	1048700	2.1259170450943925
chr2	1047800	1048800	2.028133976886352
chr2	1047900	1048900	2.0912891683376764
chr2	1048000	1049000	1.593325987440509
chr2	1048100	1049100	2.123367866847801
chr2	1048200	1049200	2.668012149895061
chr2	1048300	1049300	2.6653908515882905
chr2	1048400	1049400	2.565486099756788
chr2	1048500	1049500	2.028588654091892
chr2	1048600	1049600	2.2821668658839034
chr2	1048700	1049700	1.9021671217861245
chr2	1048800	1049800	1.7673414469777866
chr2	1048900	1049900	1.6428602843216438
chr2	1049000	1050000	1.9754939243180063
chr2	1049100	1050100	1.6873949753441293
chr2	1049200	1050200	1.2604621275994399
chr2	1049300	1050300	1.5322749400210995
chr2	1049400	1050400	1.2443511926461115
chr2	1049900	1050900	-0.03653559993263586
chr2	1050000	1051000	0.5649191716786024
chr2	1050100	1051100	0.6200797645840411
chr2	1051200	1052200	2.6849870951333434
chr2	1051300	1052300	2.3937985695916426
chr2	1051400	1052400	1.7256863626179808
chr2	1051500	1052500	1.4625068750896115
chr2	1053800	1054800	3.0572201135916384
chr2	1053900	1054900	2.820001955173455
chr2	1054000	1055000	2.6754330868240817
chr2	1054100	1055100	2.6899217479231807
chr2	1057000	1058000	0.5028380360590949
chr2	1057100	1058100	1.1103738834864365
chr2	1057200	1058200	1.2237816710058902
chr2	1057300	1058300	0.964754418678848
chr2	1057400	1058400	1.166983159423173
chr2	1057500	1058500	0.4796151264758083
chr2	1060400	1061400	-1.6732656422478145
chr2	1060500	1061500	-1.0285230331916138
chr2	1060600	1061600	-1.1635438064507084
chr2	1060700	1061700	-1.2820052042000138
chr2	1060800	1061800	-1.1562341769337836
chr2	1060900	1061900	-0.6691665523269238
chr2	1061000	1062000	-0.44137355153608315
chr2	1061100	1062100	-0.28839140691692
chr2	1061200	1062200	-0.4931571379292712
chr2	1061300	1062300	0.2235031536681886
chr2	1061400	1062400	0.4684773369515945
chr2	1061500	1062500	0.6079741498543887
chr2	1061600	1062600	0.7615971095050384
chr2	1061700	1062700	0.9843899107344788
chr2	1061800	1062800	1.1413966162686142
chr2	1061900	1062900	0.8850522600183864
chr2	1062000	1063000	0.7889669108495578
chr2	1062100	1063100	0.6570225163757369
chr2	1062700	1063700	-0.16857256716256402
chr2	1062800	1063800	-0.3306212319007282
chr2	1062900	1063900	-0.4852691530419116
chr2	1063000	1064000	-0.6048184884113184
chr2	1063100	1064100	-0.7023224344157224
chr2	1063200	1064200	-0.9546520239879712
chr2	1063300	1064300	-1.4473429081094955
chr2	1063400	1064400	-1.0188013051144995
chr2	1063500	1064500	-1.188668977181741
chr2	1063600	1064600	-0.9767925780419298
chr2	1063700	1064700	-0.7194950066801067
chr2	1063800	1064800	-0.19514088731199372
chr2	1063900	1064900	0.4034760557983024
chr2	1064000	1065000	0.21261106150309345
chr2	1064100	1065100	0.5332896583341327
chr2	1064200	1065200	0.9499840652095832
chr2	1064300	1065300	1.612803104205186
chr2	1064400	1065400	1.1862788703880924
chr2	1064500	1065500	1.5130973701607182
chr2	1064600	1065600	1.3169269253095652
chr2	1064700	1065700	1.5926438543482209
chr2	1064800	1065800	1.5062496769301466
chr2	1064900	1065900	1.7157926199892817
chr2	1065000	1066000	1.7835464387191613
chr2	1065100	1066100	2.032068338381713
chr2	1065200	1066200	1.6788434156175251
chr2	1065300	1066300	1.6377984378450168
chr2	1065400	1066400	1.2508733794293687
chr2	1065500	1066500	1.1851947599685797
chr2	1065600	1066600	1.135140788001061
chr2	1065700	1066700	0.7996674321000071
chr2	1065800	1066800	1.2431905721214758
chr2	1065900	1066900	0.6541602650871389
chr2	1066000	1067000	0.04755145531128526
chr2	1066100	1067100	0.3810253951338837
chr2	1066200	1067200	0.6164329571474192
chr2	1066300	1067300	0.8658797600490737
chr2	1066400	1067400	1.4197393874277109
chr2	1066500	1067500	1.5116787336666202
chr2	1066600	1067600	1.2107842440249887
chr2	1066700	1067700	1.6093005761434216
chr2	1066800	1067800	1.3018781460455036
chr2	1066900	1067900	1.1696492866756751
chr2	1067000	1068000	2.0262229503862264
chr2	1067100	1068100	1.5232812609276112
chr2	1067200	1068200	1.4961718197628195
chr2	1067300	1068300	0.7820009376221888
chr2	1067400	1068400	1.0555514080581143
chr2	1067500	1068500	1.0049838490840288
chr2	1067600	1068600	0.9014089110187006
chr2	1067700	1068700	1.1294513829469033
chr2	1067800	1068800	0.6808614475985217
chr2	1067900	1068900	0.6970833541132755
chr2	1068000	1069000	0.6457989151098592
chr2	1068100	1069100	0.4093788206391152
chr2	1068200	1069200	0.3170129071162886
chr2	1068300	1069300	0.8043410621364835
chr2	1068400	1069400	-0.08770088469183643
chr2	1068500	1069500	-0.2462877218352305
chr2	1068600	1069600	-0.1744700275007257
chr2	1068700	1069700	-0.8782593332007845
chr2	1068800	1069800	-0.2658153979180154
chr2	1068900	1069900	-0.029809781034520318
chr2	1069000	1070000	0.17780895168133037
chr2	1069100	1070100	0.5598865030909789
chr2	1069200	1070200	0.7080050475298315
chr2	1069300	1070300	0.3629858722007776
chr2	1069400	1070400	0.7119941413161215
chr2	1069500	1070500	0.31274137266631125
chr2	1069600	1070600	0.4727444425348618
chr2	1069700	1070700	0.7686643092837625
chr2	1069800	1070800	0.4921925606705019
chr2	1069900	1070900	1.234547966163149
chr2	1070000	1071000	1.0449780144687044
chr2	1070100	1071100	0.9026873022558256
chr2	1070200	1071200	0.6910784911553054
chr2	1070300	1071300	0.6655675983552989
chr2	1070400	1071400	0.5399398809138939
chr2	1070500	1071500	0.9011132824711758
chr2	1070600	1071600	0.9857305639973142
chr2	1071000	1072000	0.03592513929817335
chr2	1071100	1072100	-0.1730973156839614
chr2	1071300	1072300	0.020564722178608504
chr2	1077800	1078800	2.4162775745212373
chr2	1077900	1078900	2.604702961200772
chr2	1078000	1079000	2.3968199454261376
chr2	1078100	1079100	2.310473754269988
chr2	1078200	1079200	2.3797376791767597
chr2	1078300	1079300	2.4300921289931656
chr2	1078400	1079400	2.2083699638889107
chr2	1078500	1079500	2.0134704025956585
chr2	1079900	1080900	2.928896985564654
chr2	1080000	1081000	2.6287119965440784
chr2	1080100	1081100	2.469127577565624
chr2	1080200	1081200	2.9746146926565777
chr2	1080300	1081300	2.912452349224948
chr2	1080400	1081400	3.0250185452689986
chr2	1080500	1081500	3.0756252623368847
chr2	1080600	1081600	2.75602922852059
chr2	1083500	1084500	1.1585376970701502
chr2	1083600	1084600	1.175305187682966
chr2	1083700	1084700	1.1573385501908948
chr2	1083800	1084800	1.2224329473281854
chr2	1083900	1084900	1.4340406885164159
chr2	1085300	1086300	1.1734646974567295
chr2	1085400	1086400	0.7501394860810137
chr2	1085500	1086500	1.6598490085639763
chr2	1085600	1086600	2.1691417236676998
chr2	1085700	1086700	2.6237211494046164
chr2	1085800	1086800	2.5207225390066164
chr2	1085900	1086900	2.7526109159861973
chr2	1086000	1087000	3.2550621624000224
chr2	1086100	1087100	2.8389004330564886
chr2	1086200	1087200	2.937688097186644
chr2	1086300	1087300	2.7818145971729367
chr2	1086400	1087400	3.0946468537833534
chr2	1086500	1087500	2.47409805787618
chr2	1086600	1087600	2.3734894941224094
chr2	1086700	1087700	2.495560001778801
chr2	1086800	1087800	2.457675016504372
chr2	1086900	1087900	2.2740226426843853
chr2	1089600	1090600	2.0162665412172824
chr2	1089700	1090700	2.372444678334643
chr2	1089800	1090800	2.582166794682881
chr2	1089900	1090900	2.496205058804516
chr2	1090000	1091000	2.817070635928628
chr2	1090100	1091100	2.893490590353846
chr2	1090200	1091200	3.4735211592856405
chr2	1090300	1091300	3.6550900241489175
chr2	1090400	1091400	3.5682514782791563
chr2	1090500	1091500	3.485296713150623
chr2	1090600	1091600	3.366143401555598
chr2	1090700	1091700	2.9359206705131347
chr2	1090800	1091800	2.528348190532777
chr2	1090900	1091900	2.6519148420446745
chr2	1094900	1095900	0.6242406452475487
chr2	1095000	1096000	1.3007658401718676
chr2	1095100	1096100	0.9989895723295182
chr2	1095200	1096200	0.8539863584176544
chr2	1095300	1096300	0.7794137692680403
chr2	1095400	1096400	0.8156798463232254
chr2	1095500	1096500	0.42997518766258463
chr2	1095600	1096600	1.4558603044594445
chr2	1095700	1096700	1.6978239351560829
chr2	1095800	1096800	2.2392729400974085
chr2	1095900	1096900	2.3912120225705054
chr2	1096000	1097000	1.9725399656686737
chr2	1096100	1097100	2.5184142619131404
chr2	1096200	1097200	2.4786536228313407
chr2	1096300	1097300	3.2319047562386762
chr2	1096400	1097400	3.5114331460391965
chr2	1096500	1097500	3.8943579527378898
chr2	1096600	1097600	3.2569422385271185
chr2	1096700	1097700	3.3059301256356117
chr2	1096800	1097800	3.6150867065432486
chr2	1096900	1097900	4.208584216598581
chr2	1097000	1098000	4.0643283523197455
chr2	1097100	1098100	3.9222289411733846
chr2	1097200	1098200	3.8909610033351423
chr2	1097300	1098300	2.9420656269647285
chr2	1097400	1098400	2.745698952184032
chr2	1097500	1098500	2.3609929980782733
chr2	1097600	1098600	2.3570671347137986
chr2	1097700	1098700	1.9355663790631368
chr2	1097800	1098800	1.3236993398644932
chr2	1097900	1098900	0.6359671775642428
chr2	1099700	1100700	2.8924996171539608
chr2	1099800	1100800	2.9967412978385264
chr2	1099900	1100900	2.7247453233823298
chr2	1100000	1101000	2.8149994881038407
chr2	1100100	1101100	2.6409371806489434
chr2	1100200	1101200	2.712588627369024
chr2	1100300	1101300	2.6401938745823457
chr2	1100400	1101400	2.4177192712522326
chr2	1100500	1101500	2.228840079778536
chr2	1101500	1102500	2.189026295904331
chr2	1101600	1102600	2.0984389526023297
chr2	1101700	1102700	2.3242012868317783
chr2	1101800	1102800	2.30133883560848
chr2	1101900	1102900	2.318740333422355
chr2	1102000	1103000	2.575262742328079
chr2	1102100	1103100	2.581319364465206
chr2	1102200	1103200	1.8131094810956438
chr2	1102300	1103300	1.4540121803837949
chr2	1109000	1110000	0.4631735776336976
chr2	1109100	1110100	0.6194768461006196
chr2	1109200	1110200	0.4014052400726957
chr2	1109300	1110300	0.35902908132720873
chr2	1109400	1110400	0.3517606805212269
chr2	1109500	1110500	0.3938175149850624
chr2	1109600	1110600	0.35005730326080137
chr2	1109700	1110700	0.07488753783156335
chr2	1109800	1110800	-0.0619686901308367
chr2	1109900	1110900	0.5607229280187966
chr2	1117000	1118000	0.6926490891008927
chr2	1117100	1118100	0.02106342219973181
chr2	1117200	1118200	1.5646278283375137
chr2	1117300	1118300	1.3316069184045214
chr2	1117400	1118400	1.5434185292327511
chr2	1117500	1118500	1.590823797237989
chr2	1117600	1118600	1.2226561690015678
chr2	1117700	1118700	0.8477882538819754
chr2	1117800	1118800	1.2030538729863804
chr2	1117900	1118900	0.4971205572091485
chr2	1118000	1119000	0.9217055317072997
chr2	1118100	1119100	0.5406842912729913
chr2	1118200	1119200	-0.32278290441705626
chr2	1118300	1119300	0.07417727225937197
chr2	1118400	1119400	0.4949263180983649
chr2	1118500	1119500	0.8403617092022585
chr2	1119000	1120000	-0.5015065192902334
chr2	1119300	1120300	0.25472181605933697
chr2	1119400	1120400	0.4639617281061185
chr2	1119500	1120500	0.3080227408182556
chr2	1119600	1120600	0.4775180150235181
chr2	1119700	1120700	0.746623262313313
chr2	1119800	1120800	1.0797720172443863
chr2	1119900	1120900	1.7446683841454729
chr2	1120000	1121000	2.5494787229418074
chr2	1120100	1121100	2.5570866125378098
chr2	1120200	1121200	2.934262359616569
chr2	1120300	1121300	2.8393897314083665
chr2	1120400	1121400	2.404470078822276
chr2	1120500	1121500	2.3347119355316908
chr2	1120600	1121600	2.4510426500908573
chr2	1120700	1121700	2.2569433004543797
chr2	1120800	1121800	1.7277914097261489
chr2	1120900	1121900	1.2174661216859883
chr2	1121000	1122000	1.002361967340808
chr2	1121100	1122100	0.928777186035208
chr2	1121200	1122200	0.8074115989035394
chr2	1121300	1122300	0.9582319521479596
chr2	1121400	1122400	0.9375033673211354
chr2	1121500	1122500	1.1753668804250583
chr2	1121600	1122600	1.0179493286829089
chr2	1121700	1122700	0.5253961532896302
chr2	1123700	1124700	2.00322978178602
chr2	1123800	1124800	2.4427629825762014
chr2	1123900	1124900	3.154283128150285
chr2	1124300	1125300	4.308693894193117
chr2	1124400	1125400	4.3274400674154005
chr2	1124500	1125500	3.8404860658351065
chr2	1124600	1125600	3.757090300444808
chr2	1124700	1125700	3.0261158721228743
chr2	1124800	1125800	2.3586834607323865
chr2	1124900	1125900	2.0046037111030053
chr2	1125000	1126000	1.661280022008865
chr2	1125100	1126100	1.1375865626962458
chr2	1125200	1126200	0.747637286491707
chr2	1125300	1126300	0.7409831440138823
chr2	1125400	1126400	0.7648449901113566
chr2	1125500	1126500	1.6889418201150346
chr2	1125600	1126600	1.7649381081710136
chr2	1125700	1126700	1.751634806821064
chr2	1125800	1126800	2.0126513803765165
chr2	1125900	1126900	1.6311199393816551
chr2	1126000	1127000	1.2529019914987525
chr2	1126100	1127100	1.777326798403568
chr2	1126200	1127200	1.4277063765068272
chr2	1126300	1127300	1.9102246000607568
chr2	1126400	1127400	2.216399768190644
chr2	1126500	1127500	1.2354285045150728
chr2	1126600	1127600	1.0577890211720142
chr2	1127700	1128700	1.0862893399833358
chr2	1127800	1128800	1.0800358408497823
chr2	1127900	1128900	0.9592749457928608
chr2	1128000	1129000	1.585077616606658
chr2	1128100	1129100	1.9562810809580184
chr2	1128200	1129200	2.2295489201975487
chr2	1128300	1129300	2.1505457742684086
chr2	1128400	1129400	2.2701478008287186
chr2	1128500	1129500	2.2681840230881782
chr2	1128600	1129600	2.1971007083520413
chr2	1128700	1129700	1.9900078121552949
chr2	1128800	1129800	2.1028038825546207
chr2	1130700	1131700	-0.3657712013894754
chr2	1130800	1131800	-0.2196251960116085
chr2	1130900	1131900	-0.28454571288136143
chr2	1131000	1132000	-0.24374862001179531
chr2	1131100	1132100	-0.24280834201435456
chr2	1131200	1132200	-0.2543075574939012
chr2	1131300	1132300	0.0831916485879827
chr2	1131400	1132400	0.6143439824526574
chr2	1131500	1132500	1.1754512460263673
chr2	1131600	1132600	1.517864398954705
chr2	1131700	1132700	1.9759634178025869
chr2	1131800	1132800	2.1303800046085097
chr2	1131900	1132900	2.16784718794803
chr2	1132000	1133000	2.2406253559996294
chr2	1132100	1133100	2.2223522805157168
chr2	1132200	1133200	2.186100403557942
chr2	1132300	1133300	1.9206483753640824
chr2	1132400	1133400	1.3583970620437873
chr2	1133300	1134300	-0.7219771685288039
chr2	1133400	1134400	0.13456511430910995
chr2	1133500	1134500	0.05239142063861086
chr2	1133600	1134600	0.12730246804677187
chr2	1133700	1134700	0.2363995489818863
chr2	1133800	1134800	0.4724761463282933
chr2	1133900	1134900	0.5994774508315454
chr2	1134000	1135000	-0.03741163435419694
chr2	1134100	1135100	-0.6510381240691353
chr2	1135300	1136300	-0.06419310447953648
chr2	1135400	1136400	0.3950208754601143
chr2	1135500	1136500	0.2905752622035261
chr2	1135600	1136600	-0.021782464088883752
chr2	1135700	1136700	-0.08559249727070216
chr2	1135800	1136800	-0.04644284188450512
chr2	1135900	1136900	-0.04586574709356613
chr2	1137800	1138800	2.244272723261084
chr2	1137900	1138900	2.3237484974711675
chr2	1138000	1139000	2.517582624453647
chr2	1138100	1139100	2.439247388683265
chr2	1138200	1139200	2.1213511530846727
chr2	1138300	1139300	2.0635094239627083
chr2	1138400	1139400	2.134255365097257
chr2	1153800	1154800	1.0452958624403348
chr2	1153900	1154900	1.2472438481862849
chr2	1154000	1155000	1.2170781606934964
chr2	1154100	1155100	1.742850921251894
chr2	1154200	1155200	2.218838252148644
chr2	1154300	1155300	1.9172027388544528
chr2	1155800	1156800	0.31962559203043656
chr2	1155900	1156900	0.9272745233970636
chr2	1156000	1157000	0.7816372143924111
chr2	1156100	1157100	0.7192424305926364
chr2	1156200	1157200	0.7310930532629912
chr2	1156300	1157300	0.6838157301544369
chr2	1156400	1157400	0.9673427761274592
chr2	1156500	1157500	1.083690602560728
chr2	1158500	1159500	2.025719592911346
chr2	1158600	1159600	2.08376422288438
chr2	1158700	1159700	2.02129918387335
chr2	1158800	1159800	1.836542576146756
chr2	1158900	1159900	1.758342667588214
chr2	1159000	1160000	1.844960220506443
chr2	1159100	1160100	1.946748736393885
chr2	1159200	1160200	1.8730598808633343
chr2	1159300	1160300	1.4452472572298551
chr2	1159400	1160400	1.4902313553430726
chr2	1159500	1160500	1.8731493825036984
chr2	1159600	1160600	2.3015917669827037
chr2	1159700	1160700	2.511315218727898
chr2	1159800	1160800	2.696872506267128
chr2	1159900	1160900	2.7894185457167744
chr2	1160000	1161000	2.690366902190664
chr2	1160100	1161100	2.3227321844530646
chr2	1161400	1162400	-0.8295998843078637
chr2	1161500	1162500	-0.5623331603507958
chr2	1161600	1162600	-0.09700569505738507
chr2	1161700	1162700	0.7311162561878416
chr2	1161800	1162800	1.035414615064278
chr2	1161900	1162900	1.924449748749928
chr2	1162000	1163000	1.2082455072515084
chr2	1162100	1163100	0.5221734652438674
chr2	1162200	1163200	0.5391096019107133
chr2	1162300	1163300	0.7299657671494365
chr2	1162400	1163400	1.1262565734451837
chr2	1164500	1165500	2.1391013170539543
chr2	1164600	1165600	2.314337019394128
chr2	1164700	1165700	2.703822573019551
chr2	1164800	1165800	2.90924500436517
chr2	1164900	1165900	2.60930258002892
chr2	1165000	1166000	2.4092354820052098
chr2	1165100	1166100	2.739002932873638
chr2	1165200	1166200	2.152261716597292
chr2	1165300	1166300	2.285311362304449
chr2	1165400	1166400	2.9658292364096903
chr2	1165500	1166500	2.543017087771059
chr2	1165600	1166600	2.5789430109552667
chr2	1165700	1166700	2.3676798457552364
chr2	1165800	1166800	2.194944452828275
chr2	1165900	1166900	2.7613902483649437
chr2	1166000	1167000	2.5335880784229303
chr2	1166100	1167100	2.2927522878415694
chr2	1166200	1167200	2.550952199466457
chr2	1168100	1169100	1.3543653419701307
chr2	1168200	1169200	1.3154988701391148
chr2	1168300	1169300	1.2235807835566592
chr2	1168400	1169400	1.1472981125750517
chr2	1168500	1169500	0.7446741398361387
chr2	1168600	1169600	1.2768750338922141
chr2	1168700	1169700	1.3464285144350108
chr2	1168800	1169800	1.695061689153182
chr2	1168900	1169900	1.5656306921910228
chr2	1169000	1170000	1.480886378615822
chr2	1169100	1170100	1.3984476360835696
chr2	1169200	1170200	1.3420707365633555
chr2	1169800	1170800	3.131858156673668
chr2	1169900	1170900	2.9127390415513523
chr2	1170000	1171000	3.5146717351781085
chr2	1170100	1171100	3.3769452253968835
chr2	1170200	1171200	3.2015540428522526
chr2	1170300	1171300	3.3474836385844178
chr2	1170400	1171400	2.9289854587854567
chr2	1170500	1171500	2.502088352498668
chr2	1170600	1171600	2.0273809750801592
chr2	1170700	1171700	1.9085571222962328
chr2	1170800	1171800	1.496063656170156
chr2	1170900	1171900	2.08744082033702
chr2	1171000	1172000	1.3150366074037492
chr2	1171100	1172100	1.3914972375852537
chr2	1171200	1172200	1.2829900261945149
chr2	1171300	1172300	1.6426798047315516
chr2	1171400	1172400	1.7719628252298665
chr2	1171500	1172500	1.5696435163233782
chr2	1171600	1172600	1.2862912090094205
chr2	1171700	1172700	1.8417113484277576
chr2	1171800	1172800	1.4522439009641357
chr2	1171900	1172900	1.5640258929258195
chr2	1172000	1173000	1.3327536137630887
chr2	1172100	1173100	1.6313180513802876
chr2	1172200	1173200	1.880406335481248
chr2	1172300	1173300	1.4653727785342736
chr2	1172400	1173400	1.2749714443185325
chr2	1172500	1173500	1.5383114310816264
chr2	1172600	1173600	1.5691448784767612
chr2	1172700	1173700	0.7540879664873691
chr2	1173700	1174700	-0.8993176026562173
chr2	1173800	1174800	-0.4009476042556283
chr2	1173900	1174900	0.15669362068465129
chr2	1174000	1175000	0.281112943578837
chr2	1174100	1175100	0.31765640118275995
chr2	1174200	1175200	0.3104572926336667
chr2	1174300	1175300	0.6143153564082435
chr2	1174400	1175400	0.8707843429630383
chr2	1174500	1175500	1.8198319767127191
chr2	1175300	1176300	0.3169668258252321
chr2	1175400	1176400	-0.00022637511982210863
chr2	1175500	1176500	0.21668994404050207
chr2	1175600	1176600	-0.4458185336837815
chr2	1175700	1176700	-0.9112900304032372
chr2	1175800	1176800	-0.8454622123569084
chr2	1176400	1177400	-1.6345833363185345
chr2	1176500	1177500	-1.406778726116284
chr2	1176600	1177600	-0.9813497326042604
chr2	1176700	1177700	-0.6930187156639063
chr2	1176800	1177800	-0.7761079056223806
chr2	1176900	1177900	-1.3031900470149955
chr2	1177000	1178000	-0.6504376290000629
chr2	1177100	1178100	-0.6563001826469326
chr2	1177200	1178200	-0.6244760258881898
chr2	1177300	1178300	-0.9886475248671638
chr2	1177400	1178400	-1.1966230536076414
chr2	1177500	1178500	-2.189571064143752
chr2	1177600	1178600	-2.7875707516623707
chr2	1177700	1178700	-2.851735844925632
chr2	1177800	1178800	-3.2080453010951637
chr2	1177900	1178900	-3.877605979329197
chr2	1178000	1179000	-3.8992856537892977
chr2	1178100	1179100	-4.034660198905485
chr2	1178200	1179200	-3.6589933424035688
chr2	1178300	1179300	-4.019321719924776
chr2	1178400	1179400	-4.776358416537547
chr2	1178500	1179500	-4.550970415002624
chr2	1178600	1179600	-4.3104029688020535
chr2	1178700	1179700	-4.2452206955065535
chr2	1178800	1179800	-3.9282540864095696
chr2	1180600	1181600	-2.4201222437303467
chr2	1180700	1181700	-2.133363797065893
chr2	1180800	1181800	-2.4306094328020955
chr2	1180900	1181900	-2.524031050638101
chr2	1181000	1182000	-3.426116557128199
chr2	1181100	1182100	-2.0268577662034883
chr2	1181200	1182200	-1.8251710320739825
chr2	1181300	1182300	-1.7042895131808675
chr2	1182400	1183400	0.021775682424455104
chr2	1182500	1183500	-0.01882446491215032
chr2	1182600	1183600	-0.07703946114436683
chr2	1182700	1183700	-0.15506386390504384
chr2	1182800	1183800	0.10083140060674058
chr2	1182900	1183900	-0.4157151782462229
chr2	1183800	1184800	-0.36581999745416505
chr2	1183900	1184900	0.17164412922943004
chr2	1184000	1185000	-0.42743024189535067
chr2	1184100	1185100	-0.45356661556448
chr2	1184200	1185200	-0.5550260324674025
chr2	1184300	1185300	-0.9890004691949492
chr2	1184400	1185400	-0.8481900658465932
chr2	1184500	1185500	-0.8288681355575702
chr2	1184600	1185600	-0.6625514620531939
chr2	1184700	1185700	-1.074196767112439
chr2	1186000	1187000	1.1733182620780076
chr2	1186100	1187100	1.5946706061263782
chr2	1186200	1187200	1.3070258519982896
chr2	1186300	1187300	1.7928145298112164
chr2	1186400	1187400	1.4783582390422167
chr2	1186500	1187500	1.4678796555860665
chr2	1186600	1187600	1.050432881868008
chr2	1186700	1187700	0.6774451955167432
chr2	1186800	1187800	0.7009961242107502
chr2	1186900	1187900	0.5782686666516225
chr2	1187000	1188000	0.943115036156261
chr2	1187100	1188100	0.6558981690908441
chr2	1187200	1188200	0.7685875211841223
chr2	1187300	1188300	0.563753072350487
chr2	1187400	1188400	0.9676168869292616
chr2	1187500	1188500	0.9350995295999072
chr2	1187600	1188600	1.4590210102837704
chr2	1187700	1188700	1.3893471292564652
chr2	1187800	1188800	1.8630252248541768
chr2	1187900	1188900	1.4017442667534932
chr2	1188000	1189000	0.9205151138250672
chr2	1188100	1189100	0.8002259063253225
chr2	1188200	1189200	1.533371225687056
chr2	1188300	1189300	1.2041954664417005
chr2	1188400	1189400	0.6715623925206406
chr2	1188500	1189500	0.4774207823993442
chr2	1188600	1189600	0.5375775376092182
chr2	1188700	1189700	0.7435642449688101
chr2	1188800	1189800	0.6823439098346521
chr2	1188900	1189900	1.258593181263491
chr2	1189000	1190000	1.1640200765292512
chr2	1189100	1190100	1.1615586738212689
chr2	1189200	1190200	1.1368467430363445
chr2	1189300	1190300	0.6836846323362137
chr2	1189400	1190400	0.7886781051932292
chr2	1190600	1191600	1.7937440024517748
chr2	1190700	1191700	2.1443095332639444
chr2	1190800	1191800	2.8031213620542927
chr2	1190900	1191900	2.950096571450368
chr2	1191000	1192000	3.1573194228820323
chr2	1191100	1192100	3.0894517595427966
chr2	1191200	1192200	3.7974861006289844
chr2	1191300	1192300	3.7165276703822654
chr2	1191400	1192400	3.407200485039399
chr2	1191500	1192500	3.0128092769658563
chr2	1191600	1192600	2.4372889136554363
chr2	1191700	1192700	2.2206538034185845
chr2	1191800	1192800	1.4870651486313236
chr2	1191900	1192900	1.3113618047676228
chr2	1192000	1193000	1.491571350768704
chr2	1192100	1193100	2.0053885423471822
chr2	1192200	1193200	0.9647651836174358
chr2	1192300	1193300	1.2206870545329054
chr2	1192400	1193400	1.6325251180704097
chr2	1192500	1193500	1.5132938125280608
chr2	1192600	1193600	2.1542392536007906
chr2	1192700	1193700	1.885400759613964
chr2	1192800	1193800	1.8993149771083624
chr2	1192900	1193900	1.6213360969814832
chr2	1193000	1194000	1.6302612774498886
chr2	1193100	1194100	1.0536587112043936
chr2	1193200	1194200	1.4240831851450282
chr2	1193300	1194300	0.9080415702672421
chr2	1193400	1194400	1.0605186713813832
chr2	1193700	1194700	1.6246290609522749
chr2	1193800	1194800	0.8133885992237333
chr2	1193900	1194900	0.7773806848626715
chr2	1194000	1195000	0.2552033953912356
chr2	1194100	1195100	0.9031081064549824
chr2	1194200	1195200	1.42454192480922
chr2	1194300	1195300	1.2963975242032113
chr2	1194400	1195400	0.7815923875887865
chr2	1194500	1195500	0.9005660883603229
chr2	1194600	1195600	0.2085221446628351
chr2	1194700	1195700	-0.07277483818987797
chr2	1194800	1195800	0.5011550213003243
chr2	1194900	1195900	0.5825842067706868
chr2	1195000	1196000	0.847350046308038
chr2	1195100	1196100	-0.18848734368832712
chr2	1195200	1196200	-0.8801980366931649
chr2	1195300	1196300	-0.7145428900667804
chr2	1195400	1196400	-0.3646624042248126
chr2	1195500	1196500	-0.4069785029932079
chr2	1195600	1196600	-0.6253039018731602
chr2	1195700	1196700	-0.2714893130344766
chr2	1195800	1196800	-0.671268854885533
chr2	1195900	1196900	-0.4943036021471388
chr2	1196000	1197000	-0.4942612696667659
chr2	1196100	1197100	-0.3765314883952183
chr2	1196200	1197200	-0.4555758961295097
chr2	1196300	1197300	-0.5091022908757262
chr2	1196400	1197400	-0.6536618889743454
chr2	1196500	1197500	-0.4943361740189603
chr2	1197600	1198600	1.2657933479927381
chr2	1197700	1198700	1.2210877321902218
chr2	1197800	1198800	0.5919719089103342
chr2	1197900	1198900	1.1592301869654895
chr2	1198000	1199000	1.1479954137145212
chr2	1198100	1199100	1.3592829229672012
chr2	1199200	1200200	-0.5596613091146059
chr2	1199300	1200300	-0.4206331901037708
chr2	1199400	1200400	-0.14427065779106038
chr2	1199500	1200500	-0.06364020830803405
chr2	1199600	1200600	0.2946553775337223
chr2	1199700	1200700	0.5217244005916729
chr2	1199800	1200800	1.0853506925108185
chr2	1199900	1200900	1.0515605467866622
chr2	1200000	1201000	1.0914682754104088
chr2	1200100	1201100	1.03552521601946
chr2	1200200	1201200	1.7264480692454767
chr2	1200300	1201300	2.2259440710075347
chr2	1200400	1201400	1.9963231258213483
chr2	1200500	1201500	2.4338848124901644
chr2	1200600	1201600	2.4648672089289034
chr2	1200700	1201700	2.222255615919475
chr2	1200800	1201800	2.049591588270232
chr2	1200900	1201900	2.192009953093048
chr2	1201000	1202000	2.7205621847240113
chr2	1201100	1202100	2.578637873770359
chr2	1201200	1202200	1.581100458144693
chr2	1201300	1202300	1.5505623040709018
chr2	1201400	1202400	1.6821085396515116
chr2	1201500	1202500	1.2016084700095275
chr2	1201600	1202600	0.32512174995855386
chr2	1201700	1202700	0.2102659142134212
chr2	1201800	1202800	0.1671030879172897
chr2	1201900	1202900	-0.34631834000993794
chr2	1202000	1203000	-0.5575155031582366
chr2	1202100	1203100	0.22431993249853785
chr2	1202200	1203200	0.912245506510342
chr2	1202300	1203300	-0.1885937705937819
chr2	1202400	1203400	-0.1657882546282716
chr2	1202500	1203500	-0.11436243244191505
chr2	1202600	1203600	0.7192186735748417
chr2	1202700	1203700	0.80303787995972
chr2	1202800	1203800	0.7406325153966583
chr2	1202900	1203900	1.1922117894884612
chr2	1203000	1204000	1.6093896230879672
chr2	1203100	1204100	0.8413790466577257
chr2	1203200	1204200	1.3228123788065558
chr2	1203300	1204300	1.8562391979203228
chr2	1203400	1204400	1.8937093253044253
chr2	1203500	1204500	1.8320454869314389
chr2	1203600	1204600	1.758553743418735
chr2	1203700	1204700	1.6018143769481996
chr2	1203800	1204800	1.3256678224268048
chr2	1203900	1204900	1.2071836670083336
chr2	1204400	1205400	0.10495315220029852
chr2	1204500	1205500	0.4937477494369761
chr2	1204600	1205600	0.6346478441619733
chr2	1204700	1205700	0.8776771713866521
chr2	1204800	1205800	1.4672246609959054
chr2	1204900	1205900	1.6187259046392577
chr2	1205000	1206000	1.436343372212927
chr2	1205100	1206100	1.966454113668965
chr2	1205200	1206200	2.4624347764666243
chr2	1205300	1206300	2.602206854983883
chr2	1205400	1206400	2.6147598687736533
chr2	1205500	1206500	2.1657982289948023
chr2	1205600	1206600	2.587487402855744
chr2	1205700	1206700	2.416082859478267
chr2	1205800	1206800	2.415072569730293
chr2	1205900	1206900	2.3135329557065183
chr2	1206000	1207000	2.491942950165724
chr2	1206100	1207100	1.905536923093749
chr2	1206200	1207200	1.8155435174295007
chr2	1206300	1207300	1.4707076240242185
chr2	1206400	1207400	1.306347591280627
chr2	1206500	1207500	1.7568836933724508
chr2	1206600	1207600	1.2398476577327775
chr2	1207700	1208700	0.8825259275712868
chr2	1207800	1208800	1.7420262214994369
chr2	1207900	1208900	1.8156887841090241
chr2	1208000	1209000	1.7959183974135187
chr2	1208100	1209100	2.2167498852289165
chr2	1208200	1209200	2.733555612242328
chr2	1208300	1209300	2.9432731078874528
chr2	1208400	1209400	2.984527571244377
chr2	1208500	1209500	2.2458121041656023
chr2	1208600	1209600	2.0828372032121982
chr2	1208700	1209700	2.015434456101293
chr2	1208800	1209800	1.0733743762579009
chr2	1208900	1209900	0.7885379237783479
chr2	1209000	1210000	1.204792790265736
chr2	1209400	1210400	1.0350083284304854
chr2	1209500	1210500	1.2781978474515314
chr2	1209600	1210600	1.5741689605959763
chr2	1209700	1210700	1.9047798631813344
chr2	1209800	1210800	1.8593717853574856
chr2	1209900	1210900	2.104398820404139
chr2	1210000	1211000	1.8322891941563952
chr2	1210100	1211100	2.0801342025485043
chr2	1210200	1211200	1.5597285962829155
chr2	1210300	1211300	1.8925409115674623
chr2	1210400	1211400	2.6978974679302987
chr2	1210500	1211500	2.091260904598051
chr2	1210600	1211600	1.6747718640915827
chr2	1210700	1211700	1.5792960832403216
chr2	1210800	1211800	1.9876530228876308
chr2	1210900	1211900	1.9577069762670904
chr2	1211000	1212000	1.6697937614026357
chr2	1211100	1212100	1.773910048326422
chr2	1211200	1212200	1.789775955254489
chr2	1211300	1212300	1.6096052820052151
chr2	1211400	1212400	1.3897204403475572
chr2	1211500	1212500	2.267086696827295
chr2	1211600	1212600	2.442999593683692
chr2	1211700	1212700	1.959756681842272
chr2	1211800	1212800	1.6408283960605536
chr2	1211900	1212900	1.6289093836681556
chr2	1212000	1213000	1.7630768869415174
chr2	1212100	1213100	1.1963780461045628
chr2	1212200	1213200	1.5428522211476337
chr2	1212300	1213300	1.1455349994272028
chr2	1212400	1213400	0.5865475803498766
chr2	1212500	1213500	-0.13876418368294588
chr2	1212600	1213600	-0.22002844926799087
chr2	1212700	1213700	0.14632646488392234
chr2	1212800	1213800	0.03900735806773254
chr2	1213400	1214400	0.9278813495626088
chr2	1213500	1214500	0.14283308728493407
chr2	1213600	1214600	0.25690825130001754
chr2	1213700	1214700	0.3606334309684504
chr2	1213800	1214800	0.13866766548099604
chr2	1213900	1214900	0.4693319322756058
chr2	1214000	1215000	0.5796171059887543
chr2	1214100	1215100	0.5878944000403032
chr2	1214200	1215200	0.6357870170769748
chr2	1214300	1215300	0.6595815527765443
chr2	1214400	1215400	-0.201619967173908
chr2	1214500	1215500	0.5646994705430497
chr2	1214600	1215600	0.2549213782132914
chr2	1215800	1216800	0.7496583376787782
chr2	1215900	1216900	0.6534730115208217
chr2	1216000	1217000	0.051433071858127254
chr2	1216100	1217100	0.10637167212244013
chr2	1216200	1217200	0.5999765161286802
chr2	1216300	1217300	1.2963487692733675
chr2	1216400	1217400	0.6321585236728288
chr2	1216500	1217500	0.6424106437693902
chr2	1216600	1217600	0.4392881242962786
chr2	1216700	1217700	0.052869878794646996
chr2	1216800	1217800	0.1880794170683455
chr2	1216900	1217900	-0.28057162980910183
chr2	1217000	1218000	0.1206405236133053
chr2	1217100	1218100	-0.21841425323674252
chr2	1217200	1218200	-0.32036659590559635
chr2	1217300	1218300	-0.6111075149577688
chr2	1217400	1218400	-0.1939600973156388
chr2	1217500	1218500	-0.035968545403992136
chr2	1217600	1218600	-0.437534447997944
chr2	1217700	1218700	-0.4229112224726753
chr2	1217800	1218800	-0.336254594610046
chr2	1217900	1218900	0.27714762777877283
chr2	1218000	1219000	0.28938088361189734
chr2	1218100	1219100	0.8942486287493555
chr2	1218200	1219200	0.5554323798992951
chr2	1218300	1219300	0.7715471590685985
chr2	1218400	1219400	0.9025829404115522
chr2	1218500	1219500	0.7166469589000609
chr2	1218600	1219600	1.357247709333279
chr2	1218700	1219700	1.1624066560333026
chr2	1218800	1219800	1.6940645893503534
chr2	1218900	1219900	1.6544298146608014
chr2	1219000	1220000	1.3090857149697568
chr2	1219100	1220100	0.8230628490012571
chr2	1219200	1220200	1.493786011337206
chr2	1219300	1220300	1.5072767769997677
chr2	1219400	1220400	1.2325568062023302
chr2	1219500	1220500	1.5755791930519136
chr2	1224600	1225600	1.24436179402562
chr2	1224700	1225700	1.3331417475888203
chr2	1224800	1225800	1.6364033826567417
chr2	1224900	1225900	1.1112849189305067
chr2	1225000	1226000	1.6448919930726877
chr2	1225100	1226100	1.7748140889386927
chr2	1225200	1226200	1.823999344537308
chr2	1225300	1226300	1.6906368776982543
chr2	1225400	1226400	1.1434984875043597
chr2	1225500	1226500	1.2863797736472862
chr2	1225600	1226600	1.1335891515471923
chr2	1228100	1229100	0.9507455246453697
chr2	1228200	1229200	0.8818142238548676
chr2	1228300	1229300	1.1878475139405549
chr2	1228400	1229400	0.9908051571409172
chr2	1228500	1229500	0.9301972423036408
chr2	1228600	1229600	1.1099476817546887
chr2	1228700	1229700	1.013735204722376
chr2	1228800	1229800	1.0295888380875429
chr2	1228900	1229900	0.2613447545756371
chr2	1230900	1231900	1.109024519662593
chr2	1231000	1232000	1.1880441752320874
chr2	1231100	1232100	1.255367713535958
chr2	1231200	1232200	1.561495128708117
chr2	1231300	1232300	2.114200479530273
chr2	1231400	1232400	1.6753243017756274
chr2	1231500	1232500	1.5121522161315042
chr2	1231600	1232600	1.1592649093505358
chr2	1231700	1232700	0.7266537990988142
chr2	1231800	1232800	0.6338566813098125
chr2	1231900	1232900	1.59697416195126
chr2	1232000	1233000	1.340509110513304
chr2	1232100	1233100	1.425576902583532
chr2	1232200	1233200	1.2538638656939314
chr2	1232300	1233300	1.4209922261938162
chr2	1232400	1233400	1.2683204900012641
chr2	1232500	1233500	1.7428719660679486
chr2	1232600	1233600	1.8600575489777769
chr2	1232700	1233700	1.9649362614942725
chr2	1232800	1233800	2.2063172375540083
chr2	1232900	1233900	1.493218784889032
chr2	1233000	1234000	1.4707641299378371
chr2	1233100	1234100	1.8108502207201027
chr2	1233200	1234200	2.314361623340388
chr2	1233300	1234300	1.6202018642587708
chr2	1233400	1234400	1.6368184991314814
chr2	1236300	1237300	1.4869992276528363
chr2	1236400	1237400	1.1568085197203524
chr2	1236500	1237500	1.5836366461425302
chr2	1236600	1237600	2.0764349057657454
chr2	1236700	1237700	2.0473903230886985
chr2	1236800	1237800	2.333409454989832
chr2	1236900	1237900	2.853957519207732
chr2	1237000	1238000	3.3364251830426666
chr2	1237100	1238100	2.688182231117964
chr2	1237200	1238200	2.487227550485143
chr2	1237300	1238300	2.4320924455065125
chr2	1241000	1242000	1.214535540034504
chr2	1241100	1242100	1.24214975778408
chr2	1241200	1242200	1.2353132590181708
chr2	1241300	1242300	1.0805893485287958
chr2	1241400	1242400	0.9321152616635924
chr2	1241500	1242500	0.8217266160145541
chr2	1241600	1242600	0.823414239600253
chr2	1243600	1244600	0.3220653535612783
chr2	1243700	1244700	0.3581634378193424
chr2	1245200	1246200	2.0825756867727114
chr2	1245300	1246300	2.79669410646577
chr2	1245400	1246400	2.8135290734842675
chr2	1245500	1246500	2.4551656095172243
chr2	1245600	1246600	2.034009537319016
chr2	1245700	1246700	2.0251297013184044
chr2	1245800	1246800	1.8927110794291544
chr2	1246900	1247900	2.4393373958253406
chr2	1247000	1248000	2.6302249839216856
chr2	1247100	1248100	1.963145359352369
chr2	1247200	1248200	1.9743001627463082
chr2	1247300	1248300	2.040256972907778
chr2	1247400	1248400	1.9173755683581504
chr2	1247500	1248500	1.785330319039634
chr2	1247600	1248600	1.845344101544493
chr2	1247700	1248700	1.5543794294392994
chr2	1247800	1248800	1.2127336124362158
chr2	1247900	1248900	1.4848635675060624
chr2	1248000	1249000	1.456349255818134
chr2	1248100	1249100	1.803357713392824
chr2	1248200	1249200	2.0801054327641686
chr2	1248300	1249300	2.1356794990866046
chr2	1248400	1249400	2.024864678974112
chr2	1248500	1249500	2.1339342022109222
chr2	1248600	1249600	1.5476438305224982
chr2	1248700	1249700	1.4694255768252311
chr2	1248800	1249800	1.1968464733705046
chr2	1248900	1249900	0.7680425888535359
chr2	1249000	1250000	0.4863134028883273
chr2	1249100	1250100	0.7411530486066172
chr2	1249200	1250200	0.3990258867059625
chr2	1249800	1250800	0.7930305855881227
chr2	1249900	1250900	0.5934468453232863
chr2	1250000	1251000	0.5948236140876431
chr2	1250100	1251100	0.5838348190777606
chr2	1250200	1251200	0.456688600601583
chr2	1250300	1251300	0.4264815607349599
chr2	1250400	1251400	0.403055157508364
chr2	1251500	1252500	5.166350658937003
chr2	1251600	1252600	4.7290991597431535
chr2	1251700	1252700	4.1766481311450985
chr2	1251800	1252800	3.8691345611237216
chr2	1251900	1252900	2.669228523648908
chr2	1252000	1253000	1.9874424873422305
chr2	1252100	1253100	1.4941213376717075
chr2	1252200	1253200	2.0075626989398088
chr2	1252300	1253300	1.6702411422754646
chr2	1252400	1253400	2.0321598406718127
chr2	1252500	1253500	1.4526108574605296
chr2	1252600	1253600	1.7780808716660794
chr2	1252700	1253700	1.6675729056569988
chr2	1252800	1253800	0.8052401009638822
chr2	1252900	1253900	1.2291322340509834
chr2	1253000	1254000	1.5726192025863377
chr2	1253100	1254100	2.078973283412355
chr2	1253200	1254200	1.922072515286096
chr2	1253300	1254300	1.9874253915059776
chr2	1253400	1254400	1.6114231354251347
chr2	1253500	1254500	2.0072235381313246
chr2	1253600	1254600	1.4035086014452338
chr2	1253700	1254700	1.5442625083225268
chr2	1253800	1254800	1.7737300952789872
chr2	1253900	1254900	2.1303982818453844
chr2	1254000	1255000	2.358224712430432
chr2	1254100	1255100	2.36577883898246
chr2	1254200	1255200	2.1331976474819814
chr2	1254300	1255300	2.575750987942246
chr2	1254400	1255400	2.7472535577023907
chr2	1254500	1255500	3.0766003913876983
chr2	1254600	1255600	3.062913753588984
chr2	1254700	1255700	2.9773168362266578
chr2	1254800	1255800	3.183933072720036
chr2	1254900	1255900	2.954437038647905
chr2	1255000	1256000	2.568174351061756
chr2	1255100	1256100	2.300810648342728
chr2	1255300	1256300	2.0761100395013283
chr2	1255400	1256400	1.4998624411303694
chr2	1255500	1256500	2.1767282457974204
chr2	1255600	1256600	2.4831546308715016
chr2	1255800	1256800	2.651457843032534
chr2	1255900	1256900	2.234785293509029
chr2	1256000	1257000	2.2363936097666723
chr2	1256100	1257100	2.3179328971973865
chr2	1256200	1257200	2.450415272755535
chr2	1256300	1257300	2.012457664634385
chr2	1256400	1257400	2.6771881092131133
chr2	1256500	1257500	2.047557533619212
chr2	1256600	1257600	2.2306913646632407
chr2	1256700	1257700	1.8410257169925517
chr2	1256800	1257800	1.732709631172192
chr2	1256900	1257900	1.4611765064703246
chr2	1257000	1258000	1.2387516386251505
chr2	1257100	1258100	1.1407947520174375
chr2	1257200	1258200	0.6269659798903471
chr2	1260700	1261700	0.7141480272303538
chr2	1260800	1261800	0.8230715266933349
chr2	1260900	1261900	1.4013465553211697
chr2	1261000	1262000	1.312640820988785
chr2	1261100	1262100	1.3427503101856513
chr2	1261200	1262200	1.6017062932639023
chr2	1261300	1262300	2.139263302409
chr2	1261400	1262400	2.1313623629213216
chr2	1261500	1262500	1.8571140185511863
chr2	1261600	1262600	1.9532956455370996
chr2	1261700	1262700	2.098538075837564
chr2	1261800	1262800	2.412753849015919
chr2	1261900	1262900	2.2089999796722863
chr2	1262000	1263000	2.3092605611260444
chr2	1262600	1263600	-0.6499678345357142
chr2	1262700	1263700	-0.03850360976850478
chr2	1262800	1263800	0.13991849548168278
chr2	1262900	1263900	-0.15928576991016805
chr2	1263000	1264000	-0.2060567263855609
chr2	1263100	1264100	-0.2030817827857532
chr2	1263200	1264200	-0.19381089311939345
chr2	1263300	1264300	0.07392450369253006
chr2	1263400	1264400	0.2883466829860974
chr2	1265000	1266000	1.1665138952279872
chr2	1265100	1266100	1.3686875848492224
chr2	1265200	1266200	1.8239657269212728
chr2	1265300	1266300	1.7663564422775182
chr2	1265400	1266400	0.8062974208509729
chr2	1265500	1266500	0.8606916642016244
chr2	1265600	1266600	0.8985478481815511
chr2	1265700	1266700	0.6515260225317835
chr2	1267400	1268400	0.7704490800403452
chr2	1267500	1268500	0.9917136184757841
chr2	1267600	1268600	0.9861807180410233
chr2	1267700	1268700	1.2844693134608265
chr2	1267800	1268800	1.4384969058492274
chr2	1267900	1268900	1.8431431576733184
chr2	1268000	1269000	2.265140256383429
chr2	1268100	1269100	2.5622423425604426
chr2	1268200	1269200	3.0298077781818167
chr2	1268300	1269300	2.9880797305248765
chr2	1268400	1269400	1.8421911613342423
chr2	1268500	1269500	2.5119608764249053
chr2	1268600	1269600	2.254908841894632
chr2	1268700	1269700	1.650909313890654
chr2	1268800	1269800	1.5624617986009521
chr2	1268900	1269900	1.0352192157130469
chr2	1269000	1270000	0.7584414692171266
chr2	1269100	1270100	1.2961910830437358
chr2	1269200	1270200	1.6468449846846005
chr2	1269300	1270300	1.6504184020521566
chr2	1269400	1270400	2.575621848860564
chr2	1269500	1270500	2.1741243778606134
chr2	1270500	1271500	0.6323496883790319
chr2	1270600	1271600	-0.2693784130184728
chr2	1270700	1271700	-0.8691135511797844
chr2	1270800	1271800	-0.8743512940249899
chr2	1270900	1271900	-1.2699526342692509
chr2	1271000	1272000	-1.4952820730471401
chr2	1271100	1272100	-1.24163644321592
chr2	1271200	1272200	-1.805953412240232
chr2	1271300	1272300	-2.001831059758257
chr2	1271400	1272400	-1.3624715987642466
chr2	1272600	1273600	1.0298556584615128
chr2	1272700	1273700	1.1387580356212257
chr2	1272800	1273800	0.569065045259329
chr2	1272900	1273900	0.5695316990341429
chr2	1273000	1274000	0.09692347806849713
chr2	1273100	1274100	-0.29376549026779
chr2	1273200	1274200	-0.8767610859966144
chr2	1273300	1274300	-1.5490999728562265
chr2	1273400	1274400	-1.6917718876233527
chr2	1281600	1282600	2.033663964552825
chr2	1282700	1283700	3.3404471088841734
chr2	1282800	1283800	3.292366251355124
chr2	1282900	1283900	2.963989967511352
chr2	1283000	1284000	2.705116901954348
chr2	1283100	1284100	2.6483054251147773
chr2	1283200	1284200	2.4035757311451764
chr2	1283300	1284300	1.9542695603735727
chr2	1283400	1284400	1.7063187720481483
chr2	1283500	1284500	1.6660249551565378
chr2	1283600	1284600	1.2537247111783103
chr2	1283700	1284700	0.6310930188989085
chr2	1284300	1285300	1.5509952271386518
chr2	1284400	1285400	1.1332190938087792
chr2	1284500	1285500	1.3447247131996525
chr2	1284600	1285600	1.5863508545670582
chr2	1284700	1285700	2.0814914962526907
chr2	1284800	1285800	1.9447515515031424
chr2	1284900	1285900	2.065288629375519
chr2	1285000	1286000	1.7022563051261563
chr2	1285100	1286100	1.6076768419871752
chr2	1285200	1286200	0.5411173424829884
chr2	1285300	1286300	0.4386764217294769
chr2	1285400	1286400	0.5541161683510509
chr2	1285500	1286500	0.89772555937333
chr2	1285600	1286600	1.0276973836360614
chr2	1285700	1286700	0.8224370521018185
chr2	1285800	1286800	1.5503520798731514
chr2	1285900	1286900	1.7720756791520151
chr2	1286000	1287000	2.138875145139652
chr2	1286100	1287100	2.31547338732856
chr2	1286200	1287200	3.0112009754088938
chr2	1286300	1287300	2.5508145178633206
chr2	1286400	1287400	3.0840829582184934
chr2	1286500	1287500	2.6345764812893178
chr2	1286600	1287600	2.419157700975916
chr2	1286700	1287700	2.6517308318497763
chr2	1286800	1287800	2.1410818295923217
chr2	1286900	1287900	1.897652165011653
chr2	1288000	1289000	2.0460601229496143
chr2	1288100	1289100	1.6844560127342303
chr2	1288200	1289200	2.0657767647992222
chr2	1288300	1289300	2.1816869355409723
chr2	1288400	1289400	2.6339126435561395
chr2	1288500	1289500	2.63010825127856
chr2	1288600	1289600	3.2445914441984582
chr2	1288700	1289700	3.111066363751973
chr2	1288800	1289800	3.0344922123912794
chr2	1288900	1289900	3.231346599156871
chr2	1289000	1290000	3.3673459795839125
chr2	1289100	1290100	3.693910559767015
chr2	1289200	1290200	3.637804296662
chr2	1289300	1290300	3.91967136700444
chr2	1290400	1291400	1.0728363176531115
chr2	1290500	1291500	1.2754830997921556
chr2	1290600	1291600	1.376320309801856
chr2	1290700	1291700	1.3186351752298957
chr2	1290800	1291800	1.01540058870797
chr2	1290900	1291900	0.8139400396565148
chr2	1291000	1292000	0.5567863583647952
chr2	1291100	1292100	0.1734056286535938
chr2	1291200	1292200	0.3277412167142699
chr2	1291300	1292300	0.8166451678423444
chr2	1291400	1292400	0.8730602565514323
chr2	1291500	1292500	0.5147951355598669
chr2	1291600	1292600	0.2995865727340992
chr2	1291700	1292700	0.9097145854609041
chr2	1291800	1292800	0.6407790840736144
chr2	1297100	1298100	0.003926254088615978
chr2	1297200	1298200	0.1179558810218987
chr2	1297300	1298300	0.3398208281447888
chr2	1297400	1298400	0.3038429894145484
chr2	1297500	1298500	0.9327016923752158
chr2	1297600	1298600	1.953728305597339
chr2	1297700	1298700	2.0125355036191244
chr2	1297800	1298800	1.7944162398386465
chr2	1297900	1298900	2.6645375810733367
chr2	1298000	1299000	2.9581307472682927
chr2	1298100	1299100	2.1908476285660203
chr2	1298200	1299200	2.33779199074642
chr2	1298300	1299300	2.435063594566205
chr2	1298400	1299400	3.0886346920327448
chr2	1298500	1299500	2.7286929882036737
chr2	1298600	1299600	2.5500547811130496
chr2	1298700	1299700	2.2048382189279847
chr2	1298800	1299800	2.9440175387842036
chr2	1298900	1299900	2.2875310199572327
chr2	1299000	1300000	1.7003813701780435
chr2	1299100	1300100	1.7118847751403423
chr2	1299200	1300200	1.3437144365370235
chr2	1299300	1300300	1.3655362112465033
chr2	1299400	1300400	0.8804758805086428
chr2	1299500	1300500	0.5346784504700991
chr2	1299600	1300600	0.9805519959871124
chr2	1299700	1300700	1.2906696298317493
chr2	1299800	1300800	0.3757117456508859
chr2	1299900	1300900	0.5945039366559641
chr2	1300000	1301000	1.1126060691906836
chr2	1300100	1301100	2.0402736742503214
chr2	1300200	1301200	2.44746086064824
chr2	1300300	1301300	2.676880212864232
chr2	1300400	1301400	3.1903087767411424
chr2	1300500	1301500	3.56093842595786
chr2	1300600	1301600	2.8061065367717686
chr2	1300700	1301700	2.6190286118085813
chr2	1300800	1301800	3.2853447791266244
chr2	1300900	1301900	3.190595329485477
chr2	1301000	1302000	3.5725750329436967
chr2	1301100	1302100	3.2160214952900583
chr2	1301200	1302200	3.1101104137958373
chr2	1301300	1302300	3.0279204062616225
chr2	1301400	1302400	2.251054968538952
chr2	1301500	1302500	1.8374873118441901
chr2	1302600	1303600	3.056432266313958
chr2	1302700	1303700	2.7333185096870185
chr2	1302800	1303800	2.6992821798882867
chr2	1302900	1303900	2.5376974512603394
chr2	1303000	1304000	1.975445903994712
chr2	1303100	1304100	1.5765671499916551
chr2	1303200	1304200	1.4645128890729069
chr2	1303300	1304300	1.3989668760183074
chr2	1303400	1304400	1.4825504947744217
chr2	1303500	1304500	0.914640094013402
chr2	1303600	1304600	0.858014917286217
chr2	1303700	1304700	1.3511785243242145
chr2	1303800	1304800	1.8400237473246384
chr2	1303900	1304900	2.0744513387358574
chr2	1304000	1305000	2.7938576745639945
chr2	1307200	1308200	1.324009403012778
chr2	1307300	1308300	1.179266347263079
chr2	1307400	1308400	0.8829570955172938
chr2	1307500	1308500	1.2377379876972376
chr2	1307600	1308600	1.9206281282505293
chr2	1307700	1308700	2.5974873721026603
chr2	1307800	1308800	1.9831942373755385
chr2	1307900	1308900	1.972988977409321
chr2	1308000	1309000	2.0965886686144857
chr2	1308100	1309100	1.8687095517955248
chr2	1308200	1309200	1.6226473518824438
chr2	1308300	1309300	1.7101458321033638
chr2	1308400	1309400	1.8372640317473128
chr2	1308500	1309500	1.3686793365842265
chr2	1308600	1309600	0.8004446721424355
chr2	1308700	1309700	-0.21080869346066045
chr2	1309900	1310900	2.10770987800612
chr2	1310000	1311000	2.558263490134063
chr2	1310100	1311100	3.127493824065545
chr2	1310200	1311200	3.476516940873596
chr2	1310300	1311300	3.3340198641895737
chr2	1310400	1311400	3.3548035508061784
chr2	1310500	1311500	3.156313539943993
chr2	1310600	1311600	3.4628840704424264
chr2	1310700	1311700	3.2540860298505976
chr2	1310800	1311800	2.853479505442498
chr2	1310900	1311900	2.8844880214902884
chr2	1311000	1312000	2.5932781834668375
chr2	1311100	1312100	1.8787364292294024
chr2	1311200	1312200	2.039878016877436
chr2	1311300	1312300	2.272629235292892
chr2	1311400	1312400	2.2944896607194485
chr2	1311500	1312500	2.811007913867145
chr2	1311600	1312600	2.2558208747668056
chr2	1311700	1312700	2.43687228195827
chr2	1311800	1312800	2.203562077299106
chr2	1311900	1312900	1.8827621347944408
chr2	1314600	1315600	2.0537733814446257
chr2	1314700	1315700	1.9080396524438976
chr2	1314800	1315800	2.281128865110788
chr2	1314900	1315900	2.2417082300926165
chr2	1315000	1316000	2.4555137608785342
chr2	1315100	1316100	2.5351006305914026
chr2	1315200	1316200	2.2541433660079355
chr2	1315300	1316300	1.9369174647160496
chr2	1315400	1316400	2.0848936133367446
chr2	1315500	1316500	1.3630848635816322
chr2	1318200	1319200	2.424364079092645
chr2	1318300	1319300	2.6904442229291647
chr2	1318400	1319400	2.810170035158069
chr2	1318500	1319500	2.8367001835928383
chr2	1318600	1319600	3.3186263844723416
chr2	1318700	1319700	3.2845670926595605
chr2	1318800	1319800	3.62515562742476
chr2	1318900	1319900	3.447846725227543
chr2	1319000	1320000	3.2518688276784853
chr2	1319100	1320100	2.4595062012660183
chr2	1319200	1320200	2.5960785813890968
chr2	1319300	1320300	2.2399027697999285
chr2	1319400	1320400	2.4765730583388694
chr2	1319500	1320500	2.6709094253844654
chr2	1320600	1321600	0.5752437514373349
chr2	1320700	1321700	0.5602139002499631
chr2	1320800	1321800	0.3832057396385211
chr2	1320900	1321900	0.4373314856672136
chr2	1321000	1322000	1.692827598288206
chr2	1321100	1322100	1.4960836104842654
chr2	1321200	1322200	1.2648093529779183
chr2	1321300	1322300	1.2921818809410075
chr2	1321400	1322400	1.0117481022422041
chr2	1321500	1322500	1.044613159950517
chr2	1321600	1322600	1.0919939678374622
chr2	1321700	1322700	0.8984934388084327
chr2	1321800	1322800	1.747062578302351
chr2	1321900	1322900	2.084097558206404
chr2	1322000	1323000	1.7850623576752964
chr2	1322100	1323100	2.0570812072840314
chr2	1322200	1323200	2.5690032057012413
chr2	1322300	1323300	2.5982276710053758
chr2	1322400	1323400	2.7533023670119574
chr2	1323800	1324800	0.8515324207708159
chr2	1323900	1324900	1.2711750287461472
chr2	1324000	1325000	1.8601197322127097
chr2	1324100	1325100	1.1377015464970446
chr2	1324200	1325200	0.627997393434393
chr2	1324300	1325300	0.9500408010666423
chr2	1324400	1325400	1.5386004380092675
chr2	1324500	1325500	1.7905124919455853
chr2	1324600	1325600	1.724916261266443
chr2	1324700	1325700	2.190636077080572
chr2	1324800	1325800	2.301356638179616
chr2	1324900	1325900	2.554441505160181
chr2	1325000	1326000	2.5020823616204253
chr2	1325100	1326100	2.835927659571506
chr2	1325200	1326200	2.703309663661884
chr2	1325300	1326300	2.717345334955987
chr2	1325400	1326400	2.41786689510832
chr2	1325500	1326500	2.6811745627976027
chr2	1325600	1326600	2.7353552888952377
chr2	1325700	1326700	2.093844277214421
chr2	1325800	1326800	1.6704085661298151
chr2	1325900	1326900	1.1605920962788974
chr2	1326000	1327000	0.7667184182231314
chr2	1326100	1327100	0.6622677061071155
chr2	1326200	1327200	0.8865006213608503
chr2	1326300	1327300	0.8480283485429051
chr2	1326400	1327400	0.979115085857596
chr2	1326500	1327500	0.937390085141392
chr2	1326600	1327600	1.1304119090774785
chr2	1326700	1327700	1.2372822162807842
chr2	1326800	1327800	1.4291722134078368
chr2	1326900	1327900	2.107210385046424
chr2	1327000	1328000	2.458309041805797
chr2	1327100	1328100	3.0317103617876104
chr2	1327200	1328200	3.352282002396418
chr2	1327300	1328300	3.186397951614264
chr2	1327400	1328400	3.4010983328429383
chr2	1327500	1328500	3.2312369346141785
chr2	1327600	1328600	3.4018200695122145
chr2	1327700	1328700	2.8723117164313363
chr2	1327800	1328800	2.892644667417497
chr2	1327900	1328900	3.0161482654973373
chr2	1328000	1329000	3.750706398980979
chr2	1328100	1329100	2.467144421897061
chr2	1328200	1329200	1.9805363041932451
chr2	1328300	1329300	2.1313496461061323
chr2	1328400	1329400	2.208022446943625
chr2	1328500	1329500	3.1134815882604814
chr2	1328600	1329600	2.677214094387008
chr2	1328700	1329700	3.0590291402304075
chr2	1328800	1329800	2.9409907218907962
chr2	1328900	1329900	3.044399575402727
chr2	1329000	1330000	2.2225910764545356
chr2	1329100	1330100	2.570935316176393
chr2	1329200	1330200	2.333478060448845
chr2	1329300	1330300	2.171793167551501
chr2	1329400	1330400	2.036072276418294
chr2	1329500	1330500	1.5778154903507884
chr2	1329600	1330600	1.5452236228838676
chr2	1329700	1330700	1.826545878468764
chr2	1329800	1330800	2.142265089092808
chr2	1329900	1330900	1.740102243516205
chr2	1330000	1331000	1.9311487746839218
chr2	1330100	1331100	2.0836028655270886
chr2	1330200	1331200	2.7997133784045984
chr2	1330300	1331300	2.8990432666808847
chr2	1330400	1331400	2.797333730214424
chr2	1330500	1331500	2.6608439784178874
chr2	1330600	1331600	2.3155993329677336
chr2	1330700	1331700	2.579003316060076
chr2	1330800	1331800	2.3075295584718827
chr2	1330900	1331900	1.720731399246192
chr2	1331000	1332000	1.7596931455738425
chr2	1331100	1332100	2.3107896622377746
chr2	1331200	1332200	1.933902610698829
chr2	1331300	1332300	1.7178556534689269
chr2	1331400	1332400	1.6835201537639664
chr2	1331500	1332500	1.6969157260150038
chr2	1331600	1332600	2.419760262915918
chr2	1331700	1332700	1.9642025296417096
chr2	1331800	1332800	2.291211797610343
chr2	1331900	1332900	2.9324494339878937
chr2	1332000	1333000	2.586723570681388
chr2	1332100	1333100	2.1274068771899275
chr2	1332200	1333200	2.0090558013862467
chr2	1332300	1333300	2.124931748698812
chr2	1332400	1333400	2.2533583006521845
chr2	1332500	1333500	2.4255214536618452
chr2	1333900	1334900	0.3401921549761357
chr2	1334000	1335000	0.5542302777821689
chr2	1334100	1335100	0.08697893162223763
chr2	1334200	1335200	0.6476739286369486
chr2	1334300	1335300	0.6913747785399142
chr2	1334400	1335400	0.7977880244349561
chr2	1334500	1335500	1.256405412391266
chr2	1334600	1335600	1.6267373132769083
chr2	1334700	1335700	1.6740434782144582
chr2	1334800	1335800	1.9850680883592584
chr2	1334900	1335900	2.489951262059047
chr2	1335000	1336000	2.7412979564447397
chr2	1335100	1336100	2.9841730891627622
chr2	1335200	1336200	2.9337332891106813
chr2	1335300	1336300	3.0433568011462424
chr2	1335400	1336400	2.864876616450198
chr2	1335500	1336500	2.6009491188647202
chr2	1335600	1336600	2.1859812532066254
chr2	1335700	1336700	2.635919362250008
chr2	1335800	1336800	2.7895284430534533
chr2	1335900	1336900	2.283180694858312
chr2	1336000	1337000	1.4802402292513768
chr2	1336100	1337100	0.7840254594490743
chr2	1336200	1337200	0.0534703096182621
chr2	1336300	1337300	-0.2392932507870001
chr2	1336400	1337400	0.32149873113127714
chr2	1336500	1337500	0.053957518134491116
chr2	1336600	1337600	-0.13555604206253422
chr2	1336700	1337700	-0.7118943680262294
chr2	1336800	1337800	-0.9369386911134641
chr2	1336900	1337900	-0.5734428245785823
chr2	1337000	1338000	0.27111235728481997
chr2	1337100	1338100	0.6559522564902991
chr2	1337200	1338200	0.7722850360403973
chr2	1337300	1338300	1.1493273238396604
chr2	1337400	1338400	1.0457599179325243
chr2	1337500	1338500	1.28982536566967
chr2	1337600	1338600	1.5510077588356213
chr2	1337700	1338700	1.8717641104656604
chr2	1337800	1338800	1.8750676501810808
chr2	1337900	1338900	1.4158614779836995
chr2	1338000	1339000	1.314529515845341
chr2	1338100	1339100	1.517525761573594
chr2	1338200	1339200	1.6263675818142078
chr2	1338300	1339300	1.1831359593019402
chr2	1338400	1339400	0.9359410629194954
chr2	1338500	1339500	0.8595918543338409
chr2	1338600	1339600	0.7717657976758396
chr2	1340300	1341300	-0.0776327197158609
chr2	1340400	1341400	0.28935286448940634
chr2	1340500	1341500	0.16936955675219778
chr2	1340600	1341600	0.7187148781916178
chr2	1340700	1341700	0.12529853637358038
chr2	1340800	1341800	0.2312154823611185
chr2	1340900	1341900	0.4305681888621871
chr2	1341000	1342000	-0.11413727651351001
chr2	1341100	1342100	-1.0686527140656843
chr2	1341200	1342200	-2.572868832340576
chr2	1341300	1342300	-2.7008452651908117
chr2	1346000	1347000	-3.3276648001003717
chr2	1346100	1347100	-3.817766788639533
chr2	1346200	1347200	-3.4998699905621167
chr2	1346300	1347300	-3.477836567525232
chr2	1346400	1347400	-2.8639335979061533
chr2	1346500	1347500	-2.7689675556127327
chr2	1346600	1347600	-1.9446309928448215
chr2	1346700	1347700	-1.2741891983644196
chr2	1346800	1347800	-0.8291672801927336
chr2	1346900	1347900	-0.7919996488366949
chr2	1347000	1348000	-0.32615220318210114
chr2	1347100	1348100	0.5960874568429874
chr2	1347200	1348200	1.0351625693676971
chr2	1347300	1348300	1.2194797724681783
chr2	1347400	1348400	1.1588337740328791
chr2	1347500	1348500	1.377095885979557
chr2	1347600	1348600	1.2084059192462369
chr2	1347700	1348700	1.4260023806093576
chr2	1347800	1348800	1.6754336924037094
chr2	1347900	1348900	1.5467741493045957
chr2	1348000	1349000	1.2003297532739088
chr2	1348100	1349100	1.5142464912572873
chr2	1348200	1349200	1.4357923911419896
chr2	1348300	1349300	1.6008928298837726
chr2	1348400	1349400	1.4259541238787343
chr2	1348500	1349500	1.9353174103023048
chr2	1348600	1349600	2.3550418598278977
chr2	1348700	1349700	1.508501584591921
chr2	1348800	1349800	1.7598657213094708
chr2	1348900	1349900	2.228917845615437
chr2	1349000	1350000	2.8266534648191572
chr2	1349100	1350100	2.611009366803956
chr2	1349200	1350200	1.6342567564753308
chr2	1349300	1350300	2.017201971976749
chr2	1349400	1350400	2.056757945546297
chr2	1349500	1350500	1.7442662327877343
chr2	1349600	1350600	1.506229201436475
chr2	1349700	1350700	2.1069445665743034
chr2	1349800	1350800	2.1042659504215697
chr2	1349900	1350900	1.4986268727064802
chr2	1350000	1351000	1.1206426171001627
chr2	1350100	1351100	1.5836375500199436
chr2	1350200	1351200	1.9860415349401528
chr2	1350300	1351300	2.087522720172429
chr2	1350400	1351400	2.156196333885424
chr2	1350500	1351500	2.3486275079311536
chr2	1350600	1351600	2.20474856186288
chr2	1350700	1351700	2.182482130426947
chr2	1350800	1351800	1.9457639392095711
chr2	1350900	1351900	2.3701568146670464
chr2	1351000	1352000	2.323411971917161
chr2	1351100	1352100	1.6979785839504922
chr2	1351200	1352200	2.393476987231244
chr2	1351300	1352300	2.1020703377157
chr2	1351400	1352400	1.3227524022771224
chr2	1351500	1352500	1.0078895759601565
chr2	1351600	1352600	1.1377622771493658
chr2	1351700	1352700	2.096199667989584
chr2	1351800	1352800	1.4355640420571112
chr2	1351900	1352900	1.6293912412677296
chr2	1352000	1353000	1.61185003826468
chr2	1352100	1353100	2.021258240160599
chr2	1352200	1353200	2.148967544734275
chr2	1352300	1353300	2.177245281150047
chr2	1352400	1353400	2.580555464592288
chr2	1352500	1353500	3.128331590602912
chr2	1352600	1353600	3.407869587671668
chr2	1352700	1353700	3.0124604387656766
chr2	1352800	1353800	3.50171958793644
chr2	1352900	1353900	3.472086449247109
chr2	1353000	1354000	4.230047263144618
chr2	1353100	1354100	3.8461018669381564
chr2	1353200	1354200	3.68232517580606
chr2	1353300	1354300	3.5903600750134617
chr2	1353400	1354400	3.6673759792748033
chr2	1353500	1354500	3.183883586126649
chr2	1358500	1359500	0.21747584425939065
chr2	1358600	1359600	0.5286496491084045
chr2	1358700	1359700	0.3403688449201185
chr2	1358800	1359800	0.7629191804037667
chr2	1358900	1359900	0.7691643945297234
chr2	1359000	1360000	0.687572189009719
chr2	1359100	1360100	0.6296618206994434
chr2	1359200	1360200	0.3680660173526293
chr2	1359300	1360300	0.5120666648230734
chr2	1359400	1360400	0.7121480915708859
chr2	1359500	1360500	0.8913267104674745
chr2	1359600	1360600	0.6413685638442086
chr2	1362800	1363800	0.9603248809495764
chr2	1362900	1363900	0.8463270840326221
chr2	1363000	1364000	0.78002437023213
chr2	1363100	1364100	0.8891891791887866
chr2	1363200	1364200	1.2928564009180232
chr2	1363300	1364300	1.4150445323429852
chr2	1363400	1364400	1.5318179381300705
chr2	1363500	1364500	2.233131326459845
chr2	1365600	1366600	1.4799683888426831
chr2	1365700	1366700	1.0849946570877582
chr2	1365800	1366800	2.0640253967883115
chr2	1365900	1366900	3.12190583242712
chr2	1366000	1367000	3.6288282358065227
chr2	1366100	1367100	4.271478167171448
chr2	1366200	1367200	4.940877809506333
chr2	1366300	1367300	4.812438443001772
chr2	1366400	1367400	4.459725654234124
chr2	1366500	1367500	4.698620250255863
chr2	1366600	1367600	4.475041917258161
chr2	1366700	1367700	3.8571249818961815
chr2	1366800	1367800	3.454035951251648
chr2	1366900	1367900	2.9919942501105865
chr2	1367000	1368000	3.01038631082048
chr2	1367100	1368100	2.2881038759089734
chr2	1367200	1368200	1.515821963171241
chr2	1367300	1368300	1.7876322924253447
chr2	1367400	1368400	1.6506981208093836
chr2	1367500	1368500	1.5270018269208725
chr2	1367600	1368600	1.2954516803277352
chr2	1368700	1369700	0.8656373586202376
chr2	1368800	1369800	0.9076235763918572
chr2	1368900	1369900	0.7934231301420168
chr2	1369000	1370000	0.8844813527078308
chr2	1369100	1370100	1.7060639527867896
chr2	1369200	1370200	2.1994396691478206
chr2	1369300	1370300	2.5617322627548686
chr2	1369400	1370400	2.5549715864571176
chr2	1369500	1370500	2.5397962287468374
chr2	1369600	1370600	1.9908237512098816
chr2	1369700	1370700	2.0027536959226526
chr2	1369800	1370800	2.0302906701925827
chr2	1369900	1370900	2.100702316310056
chr2	1370000	1371000	2.2918729827842497
chr2	1371100	1372100	0.4577818801532095
chr2	1371200	1372200	0.6225966535364084
chr2	1371300	1372300	1.0635570280660238
chr2	1371400	1372400	1.1700375742642928
chr2	1371500	1372500	1.2871281024320844
chr2	1371600	1372600	1.3111735146199062
chr2	1371700	1372700	1.4614970110206318
chr2	1371800	1372800	1.2079014260678045
chr2	1371900	1372900	0.9944230848443928
chr2	1373700	1374700	2.562855568098407
chr2	1373800	1374800	2.663694355932248
chr2	1373900	1374900	2.59346429665665
chr2	1374000	1375000	2.4329319837428156
chr2	1374100	1375100	1.9695933331260689
chr2	1374200	1375200	2.0128227017212392
chr2	1374300	1375300	1.7496411386238762
chr2	1374400	1375400	1.0356236310611286
chr2	1374500	1375500	0.7939384338908491
chr2	1374600	1375600	1.7205224858925032
chr2	1374700	1375700	2.243077282672627
chr2	1374800	1375800	2.310781267314502
chr2	1374900	1375900	2.2136994381444035
chr2	1375000	1376000	3.275324119115217
chr2	1375100	1376100	4.31904445852655
chr2	1375200	1376200	4.340072789065976
chr2	1375300	1376300	4.308088155352047
chr2	1375400	1376400	4.764134220476597
chr2	1375500	1376500	5.007787474204161
chr2	1375600	1376600	4.7761370634423095
chr2	1375700	1376700	4.438325287177271
chr2	1375800	1376800	4.406289790741057
chr2	1375900	1376900	4.565202365089183
chr2	1376000	1377000	3.3862437120448377
chr2	1376100	1377100	2.6225906998851483
chr2	1376200	1377200	2.935531873968129
chr2	1376300	1377300	2.7538265971374982
chr2	1376400	1377400	2.4678017105304217
chr2	1376500	1377500	2.023975740578526
chr2	1376600	1377600	1.6880558390367584
chr2	1376700	1377700	2.0782991774718966
chr2	1376800	1377800	2.3036804389421706
chr2	1376900	1377900	2.3707691014373404
chr2	1377000	1378000	2.6349876301406026
chr2	1377100	1378100	2.6472232708576686
chr2	1377200	1378200	2.4439010882685688
chr2	1377300	1378300	2.8134970795497596
chr2	1377400	1378400	3.008310131935963
chr2	1377500	1378500	3.2322108977403654
chr2	1377600	1378600	3.0594470721156317
chr2	1377700	1378700	2.9488805160427005
chr2	1377800	1378800	2.558735786364233
chr2	1377900	1378900	1.911803014253946
chr2	1378000	1379000	1.4831024469096865
chr2	1378100	1379100	0.9506400656928464
chr2	1378200	1379200	1.11707571962491
chr2	1378300	1379300	1.9107067530217443
chr2	1378400	1379400	2.20989513352681
chr2	1378500	1379500	2.515425684810812
chr2	1378600	1379600	3.066394113597392
chr2	1378700	1379700	2.9380013552096216
chr2	1378800	1379800	3.5785730737150256
chr2	1378900	1379900	3.3831078718790084
chr2	1379000	1380000	3.881191548615044
chr2	1379100	1380100	4.608329417711063
chr2	1379200	1380200	3.0777673491864634
chr2	1379300	1380300	2.3279883178838507
chr2	1379400	1380400	2.337718362800344
chr2	1379500	1380500	1.9982940656930708
chr2	1379600	1380600	1.7184854440404045
chr2	1379700	1380700	1.3138276899570485
chr2	1379800	1380800	0.4871385878738317
chr2	1379900	1380900	0.9870555315832504
chr2	1380000	1381000	0.9625847254929986
chr2	1380100	1381100	0.4305949538794488
chr2	1380400	1381400	1.4305340225920773
chr2	1380500	1381500	1.3452050295301423
chr2	1380600	1381600	1.7393380419987732
chr2	1380700	1381700	2.53875143763616
chr2	1380800	1381800	2.2834605025868724
chr2	1380900	1381900	2.8164942197403176
chr2	1381000	1382000	2.074912738771002
chr2	1381100	1382100	2.5107679839017694
chr2	1381200	1382200	2.9447963436718188
chr2	1381300	1382300	3.3360144232682702
chr2	1381400	1382400	2.76319352774512
chr2	1381500	1382500	2.866614839674697
chr2	1381600	1382600	1.9053424176816864
chr2	1381700	1382700	1.099914703189209
chr2	1381800	1382800	1.1639826305057253
chr2	1381900	1382900	0.5517656665890145
chr2	1382900	1383900	-1.409531665071184
chr2	1383000	1384000	-1.6798834877516564
chr2	1383100	1384100	-1.9667967068261505
chr2	1383200	1384200	-1.7330285026753145
chr2	1383300	1384300	-2.2790324629836896
chr2	1383400	1384400	-2.2206460444649068
chr2	1383500	1384500	-1.8258673277579416
chr2	1383600	1384600	-1.7330399860275272
chr2	1383700	1384700	-2.190277151625648
chr2	1383800	1384800	-2.3066812785887274
chr2	1383900	1384900	-2.517114045753436
chr2	1384000	1385000	-2.93520210460991
chr2	1384100	1385100	-2.6906113747135407
chr2	1384200	1385200	-3.458619340444547
chr2	1384300	1385300	-3.5136648816369456
chr2	1384400	1385400	-3.9274063468202884
chr2	1384500	1385500	-4.666887374278093
chr2	1384600	1385600	-4.435927527903863
chr2	1384700	1385700	-3.69162334997072
chr2	1384800	1385800	-4.102387325734772
chr2	1384900	1385900	-3.7358918940021866
chr2	1385000	1386000	-2.77804675825348
chr2	1385100	1386100	-2.817429185755766
chr2	1385200	1386200	-2.536690774320145
chr2	1385300	1386300	-2.068321423145516
chr2	1385400	1386400	-2.7022258780384867
chr2	1385500	1386500	-2.384703513670698
chr2	1385600	1386600	-2.0810688116729543
chr2	1385700	1386700	-2.650508998620105
chr2	1385800	1386800	-2.201633233889027
chr2	1385900	1386900	-2.6823461598324894
chr2	1386000	1387000	-2.5448630803939585
chr2	1386100	1387100	-2.5635934853084987
chr2	1386200	1387200	-2.645364887730486
chr2	1386300	1387300	-2.5621712620448287
chr2	1386400	1387400	-1.6861876399809157
chr2	1386500	1387500	-1.0140286788859885
chr2	1386600	1387600	-0.8186407516679319
chr2	1386700	1387700	0.236657331446543
chr2	1386800	1387800	0.3643434566971296
chr2	1386900	1387900	1.0242995484964454
chr2	1387000	1388000	0.5197079147585121
chr2	1387100	1388100	1.1802326854427672
chr2	1387200	1388200	0.7879787854682692
chr2	1387300	1388300	1.1020158515478513
chr2	1387400	1388400	1.3534394809027686
chr2	1387500	1388500	1.3448702677252902
chr2	1387600	1388600	1.1788567258553702
chr2	1387700	1388700	1.1731494054799594
chr2	1387800	1388800	2.0276348328456013
chr2	1387900	1388900	2.0445069513818748
chr2	1388000	1389000	2.072663847936019
chr2	1388100	1389100	1.5593110181709844
chr2	1388200	1389200	2.2302650029978666
chr2	1388300	1389300	2.4109691174231567
chr2	1388400	1389400	2.4742597162249504
chr2	1388500	1389500	1.9126870261744584
chr2	1388600	1389600	1.5378752093178751
chr2	1388700	1389700	1.1026448865383427
chr2	1388800	1389800	0.3755285323544469
chr2	1388900	1389900	0.7024576546485717
chr2	1389000	1390000	0.9444590507829838
chr2	1389100	1390100	0.5044047863227815
chr2	1389200	1390200	-0.3020581347585859
chr2	1389300	1390300	-0.4473292451356391
chr2	1389400	1390400	-0.8166611034036089
chr2	1389500	1390500	0.08708523011844248
chr2	1389600	1390600	0.11299364376897568
chr2	1389700	1390700	0.17581665594579438
chr2	1389800	1390800	0.4588829719143343
chr2	1389900	1390900	0.13988617986021284
chr2	1390000	1391000	-0.26148460939259666
chr2	1390100	1391100	-0.6364457077616974
chr2	1390200	1391200	0.2195412401404468
chr2	1390300	1391300	0.2271977376834867
chr2	1390400	1391400	0.6071671583639003
chr2	1390500	1391500	0.2395113196037213
chr2	1390600	1391600	0.2105605316159992
chr2	1390700	1391700	-0.12825983573824326
chr2	1390800	1391800	-0.16383085435913267
chr2	1390900	1391900	-0.4349677064893455
chr2	1391000	1392000	-0.3341861274545282
chr2	1391100	1392100	0.5280566964469116
chr2	1391200	1392200	0.3021427408835875
chr2	1391300	1392300	-0.2932591684965952
chr2	1391400	1392400	-1.3999586238895103
chr2	1391500	1392500	-1.9369682682333944
chr2	1391600	1392600	-2.4046659357894966
chr2	1391700	1392700	-2.157038638513392
chr2	1391800	1392800	-2.3664699787443046
chr2	1391900	1392900	-2.121582071593486
chr2	1392000	1393000	-2.198554556197935
chr2	1392100	1393100	-1.8365051834118395
chr2	1392200	1393200	-1.3295908605126443
chr2	1392300	1393300	-1.3100811701622004
chr2	1392400	1393400	-0.4600161820678544
chr2	1392500	1393500	-0.05971937035123441
chr2	1392600	1393600	0.8386156155323079
chr2	1392700	1393700	0.9437303703559088
chr2	1392800	1393800	1.1069031657342574
chr2	1392900	1393900	0.9852336818916392
chr2	1394200	1395200	1.4746777245789855
chr2	1394300	1395300	1.90447563221244
chr2	1394400	1395400	2.221795446275846
chr2	1394500	1395500	2.9388384596473616
chr2	1394600	1395600	2.533102016328509
chr2	1394700	1395700	2.1197584823485847
chr2	1394800	1395800	2.1881702773787444
chr2	1394900	1395900	1.85958027575624
chr2	1395000	1396000	1.7892891284636325
chr2	1395100	1396100	1.97561287111484
chr2	1395200	1396200	2.219637982433812
chr2	1395300	1396300	2.1565114028066352
chr2	1395400	1396400	1.7191084143268185
chr2	1395500	1396500	0.7990963936407834
chr2	1396400	1397400	-0.16149742619656038
chr2	1396500	1397500	-0.5478978001945929
chr2	1396600	1397600	-1.0253154990647138
chr2	1396700	1397700	-0.7029795391035127
chr2	1396800	1397800	-0.6430526317106636
chr2	1396900	1397900	-0.7433877388501566
chr2	1397000	1398000	-0.4080646065197305
chr2	1397100	1398100	0.3621759701102631
chr2	1397200	1398200	0.22684236277127645
chr2	1397300	1398300	-0.20969233404608745
chr2	1397400	1398400	0.17050813630635014
chr2	1397500	1398500	0.3763316624968511
chr2	1399300	1400300	1.2109453128260623
chr2	1399400	1400400	1.023870502331433
chr2	1399500	1400500	1.0278526222825195
chr2	1400700	1401700	1.2667192048292168
chr2	1400800	1401800	1.4833327199080006
chr2	1400900	1401900	1.6485556013028555
chr2	1401000	1402000	1.9770427884539896
chr2	1401100	1402100	1.9941670647513696
chr2	1401200	1402200	1.8695582723665272
chr2	1401300	1402300	1.6726141785003692
chr2	1401400	1402400	1.5292095534540018
chr2	1401500	1402500	1.8926429130486648
chr2	1401600	1402600	1.627080771717324
chr2	1401700	1402700	2.0475184707682543
chr2	1401800	1402800	1.9704499996778824
chr2	1401900	1402900	1.8701718035154755
chr2	1402000	1403000	1.4319686305571087
chr2	1402100	1403100	1.2802701235612843
chr2	1402200	1403200	1.2268916867904465
chr2	1402300	1403300	1.1122046631544242
chr2	1402400	1403400	1.3788198232849431
chr2	1405100	1406100	2.4491901227195942
chr2	1405200	1406200	2.347755454001032
chr2	1409000	1410000	1.1961266574000426
chr2	1409100	1410100	0.3420673805766969
chr2	1409200	1410200	0.38550598445964507
chr2	1409300	1410300	1.5192785657710701
chr2	1409400	1410400	1.6540768720928123
chr2	1409500	1410500	2.430246880876927
chr2	1409600	1410600	2.2149655504188317
chr2	1410700	1411700	2.424021890297877
chr2	1410800	1411800	2.082665646918964
chr2	1410900	1411900	1.817941505755568
chr2	1411000	1412000	2.8412718690434597
chr2	1411100	1412100	2.4760952135699763
chr2	1411200	1412200	3.013074386036428
chr2	1411300	1412300	2.7954685722921515
chr2	1411400	1412400	3.120822867403432
chr2	1411500	1412500	2.7343370671686804
chr2	1411600	1412600	1.7606755211301115
chr2	1411700	1412700	2.3087221485247205
chr2	1411800	1412800	2.840181251661467
chr2	1411900	1412900	2.6404887273052853
chr2	1412000	1413000	2.327071495455794
chr2	1412100	1413100	2.7020301065533285
chr2	1412200	1413200	2.096399595781812
chr2	1412300	1413300	2.418475479763613
chr2	1412400	1413400	2.494163765186862
chr2	1412500	1413500	2.3968633080090687
chr2	1412600	1413600	2.1708841303063693
chr2	1412700	1413700	2.012691318170041
chr2	1412800	1413800	2.2040639261624007
chr2	1412900	1413900	2.238598631067576
chr2	1413000	1414000	1.7661164008660557
chr2	1413100	1414100	1.1802979342742457
chr2	1413200	1414200	0.9360717196921856
chr2	1413300	1414300	1.0169820989654152
chr2	1413400	1414400	1.199852053383458
chr2	1413500	1414500	1.4922230296675982
chr2	1413600	1414600	1.723576687457636
chr2	1413700	1414700	1.7203462714897555
chr2	1413800	1414800	0.9745576632048673
chr2	1413900	1414900	1.1290916484053546
chr2	1414000	1415000	1.2967306417489826
chr2	1414100	1415100	1.6825434020899277
chr2	1414200	1415200	2.1428993144321766
chr2	1415400	1416400	2.467869907914623
chr2	1415500	1416500	1.9905737356378657
chr2	1415600	1416600	1.7986634599441151
chr2	1415700	1416700	1.8639053547267983
chr2	1415800	1416800	1.1461047861136011
chr2	1415900	1416900	1.80699035581427
chr2	1416000	1417000	1.6501955807722097
chr2	1416100	1417100	1.7386952644289189
chr2	1416200	1417200	1.2441937758735004
chr2	1416300	1417300	1.7473885484292009
chr2	1416400	1417400	1.9986936691974948
chr2	1418100	1419100	1.6710632065754385
chr2	1418300	1419300	1.5917695007209818
chr2	1418400	1419400	1.8274977496454847
chr2	1418500	1419500	2.1451995917480926
chr2	1418600	1419600	2.58172959218746
chr2	1418700	1419700	3.197287735384483
chr2	1418800	1419800	2.625707781195604
chr2	1418900	1419900	2.8663159264883578
chr2	1419000	1420000	2.7281482569970454
chr2	1419100	1420100	2.2805554450982104
chr2	1419200	1420200	1.646482734707354
chr2	1419300	1420300	1.6483521883412973
chr2	1419400	1420400	2.1630325325769766
chr2	1419500	1420500	1.533795752427501
chr2	1419600	1420600	1.2764506771566189
chr2	1419700	1420700	0.9685767574448982
chr2	1419800	1420800	1.4177668940518109
chr2	1419900	1420900	1.987782730879753
chr2	1420000	1421000	2.6958443761504474
chr2	1420100	1421100	2.7806778624726896
chr2	1420200	1421200	3.3677283768397164
chr2	1420300	1421300	3.6447905810494
chr2	1420400	1421400	3.390564601726807
chr2	1420500	1421500	3.901272823405343
chr2	1420600	1421600	3.575095499592957
chr2	1420700	1421700	3.125878626922964
chr2	1420800	1421800	3.1957114364266275
chr2	1420900	1421900	2.4556381156833917
chr2	1423700	1424700	-0.0614195061244668
chr2	1423800	1424800	0.2761939507288681
chr2	1427400	1428400	-0.26928274490653903
chr2	1427500	1428500	0.6345086792281449
chr2	1427600	1428600	0.7664678055397471
chr2	1427700	1428700	0.6606971441475437
chr2	1427800	1428800	1.3513620586299426
chr2	1427900	1428900	2.234484607565609
chr2	1428000	1429000	2.0871952791245607
chr2	1428100	1429100	1.8625826779884624
chr2	1428200	1429200	2.3728509654000907
chr2	1428300	1429300	2.5794808842914776
chr2	1428400	1429400	2.3981517070253893
chr2	1428500	1429500	1.7010817521369563
chr2	1428600	1429600	1.467428881889237
chr2	1428700	1429700	1.5508298619512757
chr2	1428800	1429800	1.2969515768399988
chr2	1432800	1433800	1.9771689671771344
chr2	1432900	1433900	1.8322787664750129
chr2	1433000	1434000	1.5085269578009408
chr2	1433100	1434100	1.1183550463728185
chr2	1433200	1434200	1.2443210395319084
chr2	1433300	1434300	0.7700761602035978
chr2	1434200	1435200	0.11535866180652413
chr2	1434300	1435300	0.5622902187622822
chr2	1434400	1435400	0.6323438463962099
chr2	1434500	1435500	0.7581050150777642
chr2	1434600	1435600	1.4266674787467937
chr2	1434700	1435700	1.3978526419774695
chr2	1434800	1435800	1.5401598256984996
chr2	1434900	1435900	1.5597333531550728
chr2	1435000	1436000	1.5485112949558684
chr2	1435100	1436100	1.5072023638774512
chr2	1435200	1436200	1.9057631832383195
chr2	1435300	1436300	2.0327400582606634
chr2	1435400	1436400	2.142435326424005
chr2	1435500	1436500	2.2032059301031954
chr2	1435600	1436600	2.0301796874276787
chr2	1435700	1436700	2.1986937307333516
chr2	1435800	1436800	2.217372892833424
chr2	1435900	1436900	2.1893465204950955
chr2	1436000	1437000	2.470987260387725
chr2	1436100	1437100	2.4999576717161642
chr2	1436200	1437200	2.5615189928033604
chr2	1437300	1438300	2.409811490308824
chr2	1437400	1438400	2.8628875518338943
chr2	1437500	1438500	2.289075635678892
chr2	1438600	1439600	1.2892604861432462
chr2	1438700	1439700	1.8648689787130988
chr2	1438800	1439800	2.2177806966208258
chr2	1438900	1439900	2.619701269543592
chr2	1439000	1440000	3.0205728912889884
chr2	1439100	1440100	3.0276717373820357
chr2	1439200	1440200	2.6743868392375734
chr2	1439300	1440300	2.5709969334645284
chr2	1439400	1440400	2.4434185511895694
chr2	1439500	1440500	2.3715429690746315
chr2	1439600	1440600	2.7675121142737464
chr2	1440900	1441900	1.6905624160252253
chr2	1441000	1442000	1.791196168035332
chr2	1441100	1442100	1.950844389405184
chr2	1441200	1442200	1.6097848155302603
chr2	1441300	1442300	1.2462066013647113
chr2	1441400	1442400	1.4486703556131395
chr2	1441500	1442500	1.4707789746868196
chr2	1441600	1442600	1.5691653047899186
chr2	1441700	1442700	1.1417857242119742
chr2	1441800	1442800	0.7362117781592122
chr2	1441900	1442900	0.6526989759096926
chr2	1446400	1447400	0.9119173884403192
chr2	1446500	1447500	1.260942027885406
chr2	1446600	1447600	1.9875830227691336
chr2	1446700	1447700	2.38906797458992
chr2	1446800	1447800	2.260469470985477
chr2	1446900	1447900	2.3446855605651282
chr2	1447000	1448000	2.3811713736663758
chr2	1447100	1448100	2.3312295624254458
chr2	1447200	1448200	2.3936468498714003
chr2	1447300	1448300	3.1298213266039334
chr2	1449700	1450700	2.062748046003556
chr2	1455100	1456100	1.4126185283191304
chr2	1455200	1456200	1.4966211815522057
chr2	1455300	1456300	1.4626369451976275
chr2	1455400	1456400	1.3639710047013984
chr2	1455500	1456500	1.3522229683590472
chr2	1455600	1456600	2.6462929146476037
chr2	1455700	1456700	2.7882695942849263
chr2	1458500	1459500	0.08455970303921533
chr2	1458600	1459600	0.14153150973061498
chr2	1458700	1459700	0.07688900619478149
chr2	1458800	1459800	0.09910458921275662
chr2	1458900	1459900	0.2087331820655317
chr2	1459000	1460000	-0.0021496202729655075
chr2	1459100	1460100	0.3475786099932978
chr2	1459200	1460200	0.4403986149403597
chr2	1459300	1460300	-0.025536867040632905
chr2	1459400	1460400	-0.7528893870975433
chr2	1459500	1460500	-1.1476153781044685
chr2	1459600	1460600	-1.21457101738459
chr2	1459700	1460700	-1.1101260821276904
chr2	1459800	1460800	-0.9794710457634492
chr2	1459900	1460900	-1.146154000469036
chr2	1460000	1461000	-0.897231378574279
chr2	1461600	1462600	1.9468474641403164
chr2	1461700	1462700	2.4676776547697656
chr2	1461800	1462800	2.007356061134612
chr2	1461900	1462900	2.438772048933525
chr2	1462000	1463000	2.2352444464647068
chr2	1462100	1463100	1.84356358489738
chr2	1462200	1463200	1.815678374994676
chr2	1462300	1463300	1.342357560692968
chr2	1462400	1463400	1.9699552461964107
chr2	1462500	1463500	1.7852735941183795
chr2	1462600	1463600	2.294954874857836
chr2	1462700	1463700	1.4118014276506239
chr2	1462800	1463800	1.626068358784853
chr2	1462900	1463900	0.8756584282157035
chr2	1463000	1464000	0.8307776702031566
chr2	1463100	1464100	1.0246300112009503
chr2	1463200	1464200	0.4400255007792225
chr2	1463300	1464300	0.5107329927887377
chr2	1463400	1464400	0.4746651648096542
chr2	1463500	1464500	0.5685533604309441
chr2	1463600	1464600	0.33898917552210783
chr2	1463700	1464700	0.9862919794570084
chr2	1463800	1464800	0.9555592749472864
chr2	1463900	1464900	1.2323998655329336
chr2	1464000	1465000	1.271597544481357
chr2	1464100	1465100	1.399716754791407
chr2	1464200	1465200	2.312513948744022
chr2	1464300	1465300	1.7795401541862537
chr2	1464400	1465400	1.3843951707407836
chr2	1464500	1465500	1.2603341397943304
chr2	1464600	1465600	1.2005159614984822
chr2	1464700	1465700	1.033074171846047
chr2	1464800	1465800	0.8528240170871667
chr2	1464900	1465900	0.965333562584938
chr2	1465000	1466000	1.0834897286797824
chr2	1465100	1466100	1.0925817248386462
chr2	1465200	1466200	0.7291756873871259
chr2	1465300	1466300	1.0324111781903709
chr2	1465400	1466400	0.9108148407490819
chr2	1465500	1466500	1.0025104409841166
chr2	1465600	1466600	1.2419733422552504
chr2	1465700	1466700	0.7246267051690041
chr2	1465800	1466800	1.0398986020553445
chr2	1465900	1466900	0.6090332351752532
chr2	1466000	1467000	0.6421846042061449
chr2	1466100	1467100	1.218663010677499
chr2	1466200	1467200	1.5078207488800948
chr2	1466300	1467300	1.7572320070392724
chr2	1466400	1467400	1.92723624808376
chr2	1466500	1467500	1.5667372834321651
chr2	1466600	1467600	0.92852853288175
chr2	1466700	1467700	1.4274161669717584
chr2	1466800	1467800	1.4900796387854796
chr2	1466900	1467900	1.5657158073197008
chr2	1468000	1469000	2.0724793029584467
chr2	1468100	1469100	2.132328357713314
chr2	1468200	1469200	2.1020380447317586
chr2	1468300	1469300	2.332801729129727
chr2	1468400	1469400	1.850798142141606
chr2	1468500	1469500	1.4634928460757926
chr2	1468600	1469600	1.8719204190522896
chr2	1468700	1469700	1.7168394365662691
chr2	1468800	1469800	1.6102882960711773
chr2	1468900	1469900	1.620286572920709
chr2	1469000	1470000	1.890605827151158
chr2	1469100	1470100	1.7990328156255375
chr2	1469200	1470200	2.3526400419134776
chr2	1469300	1470300	2.0846023545721
chr2	1469400	1470400	2.4546150566412828
chr2	1469500	1470500	2.4981966197535876
chr2	1469600	1470600	1.845475104042089
chr2	1469700	1470700	1.032801034747949
chr2	1469800	1470800	0.9959143534085124
chr2	1469900	1470900	1.3947287987995542
chr2	1470000	1471000	0.5894410685428473
chr2	1470100	1471100	0.6311920273059892
chr2	1470200	1471200	0.21176838235558645
chr2	1470300	1471300	-0.04429684751618325
chr2	1470400	1471400	-0.6769152977747505
chr2	1470500	1471500	-0.979500756717244
chr2	1470600	1471600	-0.4262497592214393
chr2	1470700	1471700	0.2300675461741322
chr2	1470800	1471800	0.47503172143482797
chr2	1470900	1471900	0.3208444984583976
chr2	1471000	1472000	0.33539937089108923
chr2	1471100	1472100	0.1065740536269799
chr2	1471200	1472200	0.14502276422937233
chr2	1471300	1472300	0.6107354330155156
chr2	1471400	1472400	0.4956887837825888
chr2	1471500	1472500	0.684056414441237
chr2	1471600	1472600	0.375928835515266
chr2	1471700	1472700	0.8909251710301315
chr2	1471800	1472800	0.913277335961666
chr2	1472900	1473900	2.4822566661528267
chr2	1473000	1474000	2.268736024388633
chr2	1473100	1474100	1.6824066841849237
chr2	1473200	1474200	1.1423972277588683
chr2	1473300	1474300	0.9118916283089394
chr2	1473400	1474400	1.0814272888499752
chr2	1473500	1474500	1.3550016934276785
chr2	1473600	1474600	-0.18262254399347
chr2	1473700	1474700	-0.5318882043316
chr2	1473800	1474800	-0.3147709859305245
chr2	1473900	1474900	0.24291742827230586
chr2	1474000	1475000	0.9113667431124195
chr2	1474100	1475100	1.1975241527606295
chr2	1474200	1475200	1.4937061659702753
chr2	1474300	1475300	1.9856769206011964
chr2	1474400	1475400	2.451100344768744
chr2	1474500	1475500	2.141261571595788
chr2	1474600	1475600	1.7500873750407946
chr2	1474700	1475700	2.063086480106261
chr2	1474800	1475800	2.0813447787464874
chr2	1474900	1475900	1.862958737495896
chr2	1475000	1476000	1.4209343449410645
chr2	1475100	1476100	1.231005123216083
chr2	1475200	1476200	0.8200850632717477
chr2	1475800	1476800	2.504348369284165
chr2	1475900	1476900	1.6359178754753312
chr2	1476000	1477000	0.22496635189639905
chr2	1476100	1477100	0.5294065025177018
chr2	1476200	1477200	1.0247180781767349
chr2	1476300	1477300	1.5201815663692702
chr2	1476400	1477400	2.085608505017815
chr2	1476500	1477500	2.0937171436880138
chr2	1476600	1477600	1.5307054522619103
chr2	1478600	1479600	1.0676697431614302
chr2	1478700	1479700	1.1765106583482101
chr2	1478800	1479800	1.3495661417796028
chr2	1478900	1479900	1.337615718489746
chr2	1479000	1480000	1.2583399527662824
chr2	1479100	1480100	1.7987308655472332
chr2	1479200	1480200	1.4238060399953187
chr2	1479300	1480300	0.8531109480773454
chr2	1479400	1480400	1.4355752202669934
chr2	1479500	1480500	1.8103605824873368
chr2	1480900	1481900	3.202421552971172
chr2	1481000	1482000	3.2669108934947575
chr2	1481100	1482100	3.1371955482402214
chr2	1481200	1482200	2.5298312402063674
chr2	1481300	1482300	2.316753602791919
chr2	1481400	1482400	1.832909103963741
chr2	1481500	1482500	2.296589749705312
chr2	1484500	1485500	-0.5172541883892992
chr2	1484600	1485600	-0.7236978533203495
chr2	1484700	1485700	-0.7781709672456755
chr2	1485100	1486100	-1.1677985292224988
chr2	1485200	1486200	-0.04306047421450032
chr2	1485300	1486300	0.5562222161665483
chr2	1485400	1486400	0.2270793469124388
chr2	1485500	1486500	0.9673257970530441
chr2	1485600	1486600	1.3219220230464996
chr2	1485700	1486700	1.3527845207115596
chr2	1485800	1486800	1.7097284503839816
chr2	1485900	1486900	1.798117950020226
chr2	1486000	1487000	1.8390324611306985
chr2	1486100	1487100	2.262016590839858
chr2	1488300	1489300	2.5613085435290257
chr2	1490400	1491400	2.08480422042343
chr2	1490500	1491500	1.5438898900781053
chr2	1490600	1491600	1.1992553423106789
chr2	1490700	1491700	1.2967818655632848
chr2	1490800	1491800	1.4343434423259829
chr2	1490900	1491900	1.5767230857873449
chr2	1491600	1492600	2.2666794898339515
chr2	1491700	1492700	2.3567795090819805
chr2	1491800	1492800	2.7233832121751567
chr2	1491900	1492900	2.9179066450329705
chr2	1492000	1493000	3.0142171925094825
chr2	1492100	1493100	3.671832552380279
chr2	1492200	1493200	3.4716643142404657
chr2	1496200	1497200	2.8942116354668936
chr2	1496300	1497300	3.0412906186514044
chr2	1496400	1497400	3.36659527108154
chr2	1496500	1497500	3.1333598435139716
chr2	1496600	1497600	3.4645423397574087
chr2	1496700	1497700	3.5977302189391165
chr2	1496800	1497800	3.6891283920137568
chr2	1496900	1497900	3.908506260885946
chr2	1497000	1498000	3.1868593932799594
chr2	1498400	1499400	1.620760425954789
chr2	1498500	1499500	1.3916813088881053
chr2	1498600	1499600	1.8982962033291968
chr2	1498700	1499700	2.329540093002218
chr2	1498800	1499800	1.9148394443215404
chr2	1498900	1499900	1.76180991233426
chr2	1499000	1500000	1.6608766775008341
chr2	1499100	1500100	1.5337332232591625
chr2	1499200	1500200	2.453385752804996
chr2	1499300	1500300	2.2975037957394218
chr2	1499400	1500400	2.7411822295358528
chr2	1499500	1500500	2.7145844292625294
chr2	1499600	1500600	2.0658084013206897
chr2	1499700	1500700	1.6838365441748862
chr2	1499800	1500800	2.066691748829461
chr2	1499900	1500900	2.189217631857058
chr2	1500400	1501400	0.8996780261445512
chr2	1500600	1501600	2.431295365383886
chr2	1500700	1501700	3.2575648644615605
chr2	1500800	1501800	3.2339976208692365
chr2	1500900	1501900	3.557724551882658
chr2	1501000	1502000	3.835214521550727
chr2	1501100	1502100	4.8830457143077854
chr2	1501200	1502200	4.863197525660258
chr2	1501300	1502300	4.230185227377858
chr2	1501400	1502400	3.3789371900104173
chr2	1501500	1502500	2.447101281596592
chr2	1501600	1502600	2.114036485135411
chr2	1501700	1502700	1.3563269199003352
chr2	1501800	1502800	1.3960895714654915
chr2	1501900	1502900	1.0102801081664667
chr2	1502000	1503000	0.9593577005944881
chr2	1504300	1505300	0.7353814356676454
chr2	1505700	1506700	-3.2215613284338938
chr2	1505800	1506800	-3.1682240885698585
chr2	1505900	1506900	-3.423493759462493
chr2	1506000	1507000	-3.407821098281433
chr2	1506100	1507100	-3.356822211588696
chr2	1506200	1507200	-3.3854868855288176
chr2	1506300	1507300	-3.987288194739675
chr2	1506400	1507400	-5.1247676882341615
chr2	1506500	1507500	-4.2580380449994735
chr2	1506600	1507600	-3.7285954716945766
chr2	1506700	1507700	-3.516796755939132
chr2	1506800	1507800	-3.563002493932484
chr2	1506900	1507900	-3.5768640046277733
chr2	1507000	1508000	-3.7680087466431322
chr2	1507100	1508100	-4.057219113901813
chr2	1507200	1508200	-4.362333525659215
chr2	1507300	1508300	-3.4871400364903318
chr2	1507600	1508600	-2.947317842450315
chr2	1507700	1508700	-2.3295795810741566
chr2	1507800	1508800	-2.0916635633958465
chr2	1507900	1508900	-2.523189655383084
chr2	1508000	1509000	-2.1707333535602564
chr2	1508100	1509100	-1.8976673758251648
chr2	1508200	1509200	-1.6525336245034032
chr2	1508300	1509300	-1.7111070276526346
chr2	1508400	1509400	-1.1509605879430935
chr2	1508500	1509500	-1.3733635329308065
chr2	1509800	1510800	-0.10618818390287643
chr2	1514700	1515700	1.0695466083785992
chr2	1514800	1515800	1.5740417231834098
chr2	1514900	1515900	1.5031139851539952
chr2	1515000	1516000	1.6074692482284945
chr2	1515100	1516100	1.9477417464586269
chr2	1515200	1516200	2.093320974575131
chr2	1515300	1516300	2.166774836928279
chr2	1515400	1516400	1.9461330961457444
chr2	1515500	1516500	2.349155392969021
chr2	1515600	1516600	2.105118368838617
chr2	1515700	1516700	2.0712474098607583
chr2	1515800	1516800	1.6307050162416392
chr2	1515900	1516900	1.6535134836648526
chr2	1516000	1517000	1.7197394269772515
chr2	1516100	1517100	1.3417375016619228
chr2	1516200	1517200	1.6080677008145914
chr2	1516300	1517300	2.3901056188882728
chr2	1516400	1517400	2.7829773906504203
chr2	1516500	1517500	2.1842022976268773
chr2	1516600	1517600	2.3931637462370787
chr2	1516700	1517700	2.197072493629799
chr2	1516800	1517800	2.1416525099870256
chr2	1516900	1517900	2.0092606059447924
chr2	1517000	1518000	1.6394177404585248
chr2	1517100	1518100	1.6514286978552406
chr2	1517200	1518200	1.0878301867507785
chr2	1517300	1518300	0.19325062159439768
chr2	1519400	1520400	2.1213694352125
chr2	1519500	1520500	2.447942152873579
chr2	1519600	1520600	2.4776236189578182
chr2	1519700	1520700	2.646953709180316
chr2	1519800	1520800	2.6142482063932597
chr2	1519900	1520900	2.700496444439909
chr2	1520000	1521000	2.468522011312052
chr2	1520100	1521100	2.0084267596578997
chr2	1538100	1539100	0.2751764655855809
chr2	1538200	1539200	0.6896754471662397
chr2	1538300	1539300	0.8262591196439817
chr2	1538400	1539400	0.7226284144355616
chr2	1538500	1539500	1.4554702518823306
chr2	1538600	1539600	1.7497365411760886
chr2	1538700	1539700	1.855446592772366
chr2	1538800	1539800	1.9964043408199668
chr2	1538900	1539900	1.7359542969755073
chr2	1539000	1540000	1.2283578012870646
chr2	1539100	1540100	1.9051170058868423
chr2	1539200	1540200	1.3828061814774384
chr2	1539300	1540300	2.1955353417194536
chr2	1539400	1540400	2.222056500869067
chr2	1539500	1540500	1.7709881127114049
chr2	1539600	1540600	2.157578965746929
chr2	1539700	1540700	2.4396272116221343
chr2	1539800	1540800	2.466316656916724
chr2	1539900	1540900	2.2508929293267084
chr2	1540000	1541000	2.635790470765321
chr2	1542100	1543100	0.7793066289884105
chr2	1542200	1543200	1.0578422130603569
chr2	1542300	1543300	1.6561671771400368
chr2	1542400	1543400	2.0520494084310594
chr2	1542500	1543500	2.2925538311280973
chr2	1542600	1543600	2.1226388130099534
chr2	1542700	1543700	1.8577531677203136
chr2	1542800	1543800	2.763305304418058
chr2	1542900	1543900	2.5091880843288967
chr2	1543000	1544000	1.9164137362593703
chr2	1543100	1544100	2.193731042009233
chr2	1543200	1544200	1.9403138430383315
chr2	1543300	1544300	1.6876658585087725
chr2	1543400	1544400	1.463108006301118
chr2	1543500	1544500	1.2183574937380888
chr2	1543600	1544600	1.1860354735010392
chr2	1543700	1544700	1.4834611426698456
chr2	1546700	1547700	0.5623460849670225
chr2	1546800	1547800	1.520636848898181
chr2	1546900	1547900	2.3430078262809424
chr2	1548600	1549600	4.4305814673128365
chr2	1548700	1549700	4.121084369778285
chr2	1548800	1549800	3.9708635814882927
chr2	1550400	1551400	1.5385339842823054
chr2	1550500	1551500	2.0324079493382072
chr2	1550600	1551600	2.4391173259714187
chr2	1550700	1551700	2.3251432931409886
chr2	1550800	1551800	2.2019725889644857
chr2	1550900	1551900	1.993794930351814
chr2	1551000	1552000	1.7283246051297205
chr2	1551100	1552100	1.4353751191499593
chr2	1551200	1552200	1.1969437957097258
chr2	1551300	1552300	1.2291033313549553
chr2	1551400	1552400	1.0219441393463655
chr2	1551500	1552500	0.3627416700211508
chr2	1552700	1553700	1.0352005773168622
chr2	1552800	1553800	0.8370804988397897
chr2	1552900	1553900	1.1303781647499351
chr2	1553000	1554000	0.8529590223037571
chr2	1553100	1554100	0.6583975843878498
chr2	1553200	1554200	0.7845106270668706
chr2	1553300	1554300	0.814551201838087
chr2	1553400	1554400	0.26186642356302026
chr2	1553500	1554500	0.244068396962776
chr2	1553600	1554600	0.0575802528544834
chr2	1553700	1554700	0.28217096474899844
chr2	1553800	1554800	0.10330612861262098
chr2	1553900	1554900	-0.7546306635793211
chr2	1554000	1555000	-0.15966864559291002
chr2	1554100	1555100	1.1862593733326985
chr2	1554200	1555200	1.7355526323073132
chr2	1554300	1555300	1.7839679974108955
chr2	1554400	1555400	2.25673748485202
chr2	1554500	1555500	2.27174804678568
chr2	1558200	1559200	1.7515428875002987
chr2	1558300	1559300	2.0409148338263607
chr2	1558400	1559400	2.5089957656537347
chr2	1558500	1559500	3.0410162823580333
chr2	1558600	1559600	2.3962803776033206
chr2	1558700	1559700	2.4245617294249286
chr2	1558800	1559800	2.549928906313496
chr2	1558900	1559900	2.080063707704998
chr2	1559000	1560000	2.252714224270244
chr2	1559100	1560100	2.20160809478746
chr2	1559200	1560200	2.3845210835995423
chr2	1560700	1561700	0.5285115876658302
chr2	1560800	1561800	1.0559256529458667
chr2	1560900	1561900	1.1011197222179083
chr2	1561000	1562000	1.0163962915136573
chr2	1561100	1562100	1.0818139151514443
chr2	1561200	1562200	1.2799792796683631
chr2	1561300	1562300	1.367016938669489
chr2	1561400	1562400	1.6039599629045522
chr2	1562700	1563700	2.3074957097933173
chr2	1563500	1564500	1.6577897703371245
chr2	1563600	1564600	2.098807706042566
chr2	1563700	1564700	2.979019287890845
chr2	1563800	1564800	3.463850067994956
chr2	1563900	1564900	3.4216753234150343
chr2	1564000	1565000	3.533764483873161
chr2	1564100	1565100	3.1071226040427296
chr2	1564200	1565200	3.390471926422808
chr2	1569900	1570900	3.9947286102742376
chr2	1570000	1571000	4.39460001379557
chr2	1570100	1571100	4.174684873418567
chr2	1570200	1571200	4.176283059573231
chr2	1570300	1571300	3.9164232100418137
chr2	1570400	1571400	3.839989926310814
chr2	1570500	1571500	3.8468393016729046
chr2	1570600	1571600	3.084374854747058
chr2	1570700	1571700	3.6685086333651733
chr2	1570800	1571800	3.474831320017429
chr2	1570900	1571900	2.865829593972286
chr2	1571000	1572000	2.5777779080731866
chr2	1571100	1572100	2.9980675803100896
chr2	1571200	1572200	3.1500984294381467
chr2	1571300	1572300	2.8403349127609014
chr2	1571400	1572400	2.76567919148327
chr2	1571500	1572500	3.14261085180556
chr2	1571600	1572600	2.9615044588970365
chr2	1571700	1572700	2.3860524596558546
chr2	1571800	1572800	1.9635685611449736
chr2	1571900	1572900	1.7344651909697877
chr2	1572000	1573000	1.7206010227743893
chr2	1572100	1573100	1.3735316221853224
chr2	1572200	1573200	1.3529973760191536
chr2	1572300	1573300	2.1004765752203007
chr2	1572400	1573400	1.9500262396096195
chr2	1572500	1573500	1.5629744709127171
chr2	1573000	1574000	1.8087076788103873
chr2	1573100	1574100	2.218022726916764
chr2	1573200	1574200	2.4335554594415734
chr2	1573300	1574300	1.8668949149029976
chr2	1573400	1574400	2.2258221743183557
chr2	1573500	1574500	2.63133035615234
chr2	1573600	1574600	3.064606412734912
chr2	1573700	1574700	3.1849669663621234
chr2	1573800	1574800	3.0437498118320687
chr2	1573900	1574900	3.2984889053471638
chr2	1574000	1575000	3.3009074415691373
chr2	1574100	1575100	2.899364090062773
chr2	1574200	1575200	2.8696877348123584
chr2	1574300	1575300	3.2569750060064044
chr2	1574400	1575400	2.7782771697756874
chr2	1574500	1575500	2.442660261420103
chr2	1574600	1575600	2.1848224914245584
chr2	1574700	1575700	2.6248137338615942
chr2	1574800	1575800	2.733168420037944
chr2	1574900	1575900	2.791413356720509
chr2	1575000	1576000	2.8190465820368713
chr2	1575100	1576100	2.9752372698971143
chr2	1575200	1576200	2.5250573750652525
chr2	1575300	1576300	2.6532178916023303
chr2	1575400	1576400	2.749529744829644
chr2	1575500	1576500	2.7229538228671717
chr2	1575600	1576600	2.7029880816132072
chr2	1575700	1576700	2.242068069157169
chr2	1575800	1576800	2.1457652377833805
chr2	1575900	1576900	1.9073476932617623
chr2	1576000	1577000	1.7245194209897357
chr2	1576100	1577100	1.8532681479442623
chr2	1576900	1577900	1.155120644858168
chr2	1577000	1578000	1.457683921372082
chr2	1577100	1578100	2.1427780737145268
chr2	1577200	1578200	2.1312454142074744
chr2	1577300	1578300	1.445583170773708
chr2	1577400	1578400	1.1788653474177828
chr2	1577500	1578500	1.1892122924231874
chr2	1577600	1578600	1.6729873207777854
chr2	1577700	1578700	1.7912045313117433
chr2	1577800	1578800	2.129021829644372
chr2	1577900	1578900	2.247929801394729
chr2	1578000	1579000	1.6829182269578387
chr2	1582700	1583700	1.8642102041236408
chr2	1583500	1584500	1.6479112847332025
chr2	1583600	1584600	1.6268281273495742
chr2	1583700	1584700	2.4158685073334474
chr2	1583800	1584800	3.19516786127238
chr2	1583900	1584900	3.4671510875944045
chr2	1584000	1585000	3.849250248412729
chr2	1584100	1585100	4.207194232148644
chr2	1584200	1585200	3.672352701586712
chr2	1584300	1585300	4.218260651175808
chr2	1584400	1585400	4.549593464439151
chr2	1584500	1585500	3.7986390142219615
chr2	1584600	1585600	3.864293718826797
chr2	1584700	1585700	4.05036175267931
chr2	1584800	1585800	4.224589641350991
chr2	1584900	1585900	4.802577792862935
chr2	1585000	1586000	5.008637652761182
chr2	1585100	1586100	4.909740443703806
chr2	1585200	1586200	4.578894987346247
chr2	1585300	1586300	4.162941739039817
chr2	1585400	1586400	3.5652770144731343
chr2	1585500	1586500	3.417205042737754
chr2	1585600	1586600	3.4893982907343117
chr2	1585700	1586700	2.640277599807343
chr2	1591700	1592700	2.0138382490218327
chr2	1591800	1592800	1.6582774677258618
chr2	1591900	1592900	1.3700612942653396
chr2	1592000	1593000	1.763695540260306
chr2	1592100	1593100	1.743116981247456
chr2	1593800	1594800	1.1604206581673455
chr2	1593900	1594900	1.327925570000541
chr2	1594000	1595000	1.1822799876414167
chr2	1594100	1595100	1.252111624002697
chr2	1594200	1595200	1.32705980250118
chr2	1594300	1595300	1.4184027381388402
chr2	1594400	1595400	1.637547444110571
chr2	1598000	1599000	1.787445984979253
chr2	1598100	1599100	2.5302913043983954
chr2	1598200	1599200	2.753412396382351
chr2	1598300	1599300	2.835179644396664
chr2	1598400	1599400	3.2820888741440832
chr2	1598500	1599500	3.1656254512357624
chr2	1598600	1599600	3.3348254900267573
chr2	1598700	1599700	3.263391664208688
chr2	1598800	1599800	4.20921835595022
chr2	1598900	1599900	4.104585901021804
chr2	1599000	1600000	4.434582106065717
chr2	1599100	1600100	4.56708169304596
chr2	1599200	1600200	3.879053567875867
chr2	1599300	1600300	4.022988912633012
chr2	1599400	1600400	3.843559761771409
chr2	1599500	1600500	4.060766427443892
chr2	1599600	1600600	3.7572692998141113
chr2	1599700	1600700	4.4209738067549615
chr2	1599800	1600800	3.8035223601941146
chr2	1599900	1600900	4.300174607944085
chr2	1600000	1601000	4.236984209092108
chr2	1600100	1601100	3.8595561663018536
chr2	1601500	1602500	2.88856550676868
chr2	1601600	1602600	2.851553251391496
chr2	1601700	1602700	2.509750898923752
chr2	1601800	1602800	2.4046054280591607
chr2	1601900	1602900	2.90451360929852
chr2	1602000	1603000	2.9747713023724867
chr2	1602100	1603100	2.8168629517009407
chr2	1602200	1603200	2.517821370697406
chr2	1602300	1603300	2.3345453765173594
chr2	1602800	1603800	3.1781920680282933
chr2	1603000	1604000	2.8219405700258897
chr2	1603100	1604100	3.1611458576684988
chr2	1603200	1604200	3.1546943790898325
chr2	1603300	1604300	3.0961545414847538
chr2	1603400	1604400	3.430172804192748
chr2	1603500	1604500	3.693666265279025
chr2	1603600	1604600	3.8743775371841553
chr2	1605500	1606500	2.624435219082334
chr2	1605600	1606600	3.151833194585786
chr2	1605700	1606700	2.822816780575142
chr2	1605800	1606800	3.666758826602788
chr2	1605900	1606900	3.3367585944034666
chr2	1606000	1607000	3.7223045625006197
chr2	1606100	1607100	3.720992483332205
chr2	1606200	1607200	3.568813775641489
chr2	1606300	1607300	3.510035093773225
chr2	1606400	1607400	4.247663307459083
chr2	1606500	1607500	3.9096856415596735
chr2	1606600	1607600	3.5219222932616363
chr2	1606700	1607700	4.1336620571538365
chr2	1606800	1607800	3.2634507493104383
chr2	1606900	1607900	3.669121968610484
chr2	1607000	1608000	3.381679447600903
chr2	1607100	1608100	3.26206245658557
chr2	1607200	1608200	3.2939847495444274
chr2	1607300	1608300	2.8756607161039875
chr2	1607400	1608400	2.0147933943932843
chr2	1607500	1608500	2.00722466151116
chr2	1609000	1610000	2.533619054529414
chr2	1609100	1610100	2.417321537049061
chr2	1609200	1610200	2.6468718292185027
chr2	1611800	1612800	2.327745904195523
chr2	1611900	1612900	2.182391649512659
chr2	1612000	1613000	1.9424890675951954
chr2	1612100	1613100	1.826799816857001
chr2	1612200	1613200	1.069230308521284
chr2	1612300	1613300	1.2036494840956848
chr2	1612400	1613400	0.9065280730174295
chr2	1612500	1613500	0.5725356435563075
chr2	1614300	1615300	0.6188678193152292
chr2	1614400	1615400	0.4934205793534592
chr2	1614500	1615500	0.5594630592341495
chr2	1614600	1615600	0.5893786089625754
chr2	1614700	1615700	0.5804452816639589
chr2	1614800	1615800	0.3375999050580724
chr2	1614900	1615900	0.1001511752494104
chr2	1616300	1617300	2.6920411778891817
chr2	1616400	1617400	2.820676350470208
chr2	1616500	1617500	2.8235744810294707
chr2	1616600	1617600	2.879531380328415
chr2	1616700	1617700	2.9992732245217337
chr2	1616800	1617800	3.3557062381455083
chr2	1616900	1617900	3.4726437091193665
chr2	1617000	1618000	2.9787758282043106
chr2	1624200	1625200	1.1713964069116447
chr2	1624300	1625300	1.931436311045147
chr2	1624400	1625400	2.5467302308360487
chr2	1624500	1625500	2.4318181734779083
chr2	1624600	1625600	2.7501671824025737
chr2	1624700	1625700	3.0802871609110087
chr2	1624800	1625800	3.511240263594314
chr2	1624900	1625900	3.6412611392425447
chr2	1625000	1626000	3.7204761453899153
chr2	1625100	1626100	3.7210377676599133
chr2	1625200	1626200	4.2605331350778775
chr2	1625300	1626300	3.5849197325392437
chr2	1625400	1626400	2.847233112697484
chr2	1625500	1626500	2.354390372926824
chr2	1625600	1626600	2.2775995887109333
chr2	1625700	1626700	2.0254448936858385
chr2	1626800	1627800	1.7956628905765153
chr2	1626900	1627900	1.8317615311836823
chr2	1627000	1628000	1.7836054640220802
chr2	1627100	1628100	1.724417625961244
chr2	1630400	1631400	1.131526455835815
chr2	1630500	1631500	1.4177038256751924
chr2	1630600	1631600	1.5488351379433984
chr2	1630700	1631700	2.167704838904984
chr2	1630800	1631800	2.454508888136642
chr2	1630900	1631900	2.71279205492899
chr2	1631000	1632000	2.886773421633066
chr2	1631100	1632100	3.551025707731787
chr2	1631200	1632200	3.1986974224636344
chr2	1631300	1632300	3.8202927026345535
chr2	1631400	1632400	3.8503623758455103
chr2	1631500	1632500	3.3021524848968804
chr2	1631600	1632600	3.4070761663884133
chr2	1631700	1632700	3.651438619429903
chr2	1631800	1632800	4.198198989050292
chr2	1631900	1632900	4.271619524967133
chr2	1632000	1633000	4.276296800277984
chr2	1632100	1633100	4.094536104875182
chr2	1632200	1633200	4.695084576061498
chr2	1632300	1633300	4.325484458143449
chr2	1632400	1633400	4.067795537272247
chr2	1632500	1633500	4.236169368437436
chr2	1632600	1633600	4.112308675981212
chr2	1632700	1633700	3.3790238479989827
chr2	1632800	1633800	2.7512486708030157
chr2	1632900	1633900	3.006644902214419
chr2	1635800	1636800	2.3451386190571983
chr2	1635900	1636900	2.4647163153870952
chr2	1636000	1637000	2.7027095670816306
chr2	1636100	1637100	2.851069934879344
chr2	1636200	1637200	2.808669569457075
chr2	1636300	1637300	2.9712906975639664
chr2	1638500	1639500	4.000716174554727
chr2	1638600	1639600	4.151973511414122
chr2	1638700	1639700	4.826333717103911
chr2	1638800	1639800	4.9541127464610994
chr2	1638900	1639900	4.975532932700257
chr2	1639000	1640000	4.974998483843254
chr2	1639100	1640100	5.410871296190172
chr2	1639200	1640200	5.03101018057502
chr2	1639800	1640800	2.211168033442505
chr2	1639900	1640900	2.8620366017378904
chr2	1640000	1641000	2.8757479073680043
chr2	1640100	1641100	2.2838195567989668
chr2	1640200	1641200	2.1574302201937834
chr2	1640300	1641300	2.6309822979943998
chr2	1640400	1641400	2.793881062815333
chr2	1640500	1641500	2.2367566171474533
chr2	1640600	1641600	2.4315024051503977
chr2	1640700	1641700	1.8805289132228888
chr2	1642800	1643800	3.91800341332528
chr2	1642900	1643900	3.850091997602033
chr2	1643000	1644000	3.9441613835998175
chr2	1644100	1645100	3.6421531869453485
chr2	1644200	1645200	3.250666415177878
chr2	1644300	1645300	2.450748181291228
chr2	1644400	1645400	2.627094092703308
chr2	1644500	1645500	2.3514947126467973
chr2	1644600	1645600	2.1142918845551564
chr2	1646300	1647300	1.327027965786879
chr2	1646400	1647400	1.644401851519436
chr2	1646500	1647500	1.8683020563722763
chr2	1646600	1647600	2.601678217515612
chr2	1646700	1647700	3.1490850083548856
chr2	1646800	1647800	3.2488727770810013
chr2	1646900	1647900	3.666603763904925
chr2	1647000	1648000	3.620702134093779
chr2	1647100	1648100	3.9205307501038926
chr2	1647200	1648200	3.979335743302552
chr2	1647300	1648300	5.107136841237362
chr2	1647400	1648400	5.822542063300643
chr2	1647500	1648500	6.5504933332747495
chr2	1647600	1648600	6.770210922643018
chr2	1647700	1648700	6.996158217655003
chr2	1647800	1648800	7.880089772702639
chr2	1647900	1648900	8.444633684215455
chr2	1648000	1649000	8.867368847126782
chr2	1648100	1649100	9.002684815229776
chr2	1648200	1649200	8.700670704804727
chr2	1648300	1649300	8.835756766319394
chr2	1648400	1649400	8.949046527141277
chr2	1648500	1649500	8.99806809937591
chr2	1648600	1649600	8.763472612544534
chr2	1648700	1649700	8.671260830294626
chr2	1648800	1649800	7.8180967726656565
chr2	1648900	1649900	7.304072822681423
chr2	1649000	1650000	7.121447904414095
chr2	1649100	1650100	6.989977374164934
chr2	1649200	1650200	6.6114008587307325
chr2	1649300	1650300	5.894146091761929
chr2	1649400	1650400	4.831660075037541
chr2	1649500	1650500	3.6146830043004425
chr2	1649600	1650600	3.060071495233473
chr2	1649700	1650700	2.1100640779732727
chr2	1649800	1650800	2.845682396111339
chr2	1649900	1650900	2.0649712758741163
chr2	1650000	1651000	2.901579684899714
chr2	1650100	1651100	2.7516012004444765
chr2	1650200	1651200	3.3766948545527047
chr2	1650300	1651300	3.4958693973593107
chr2	1650400	1651400	4.123827572086686
chr2	1650500	1651500	3.871280802218609
chr2	1650600	1651600	4.069388433111274
chr2	1650700	1651700	4.5754712039692205
chr2	1650800	1651800	4.2358090439141485
chr2	1650900	1651900	4.7300435093183175
chr2	1651000	1652000	4.421416170384564
chr2	1651100	1652100	4.325848235518655
chr2	1651200	1652200	3.779829916608149
chr2	1651300	1652300	3.5924060080591
chr2	1651400	1652400	2.6167644440898266
chr2	1651500	1652500	2.8265721287045382
chr2	1651600	1652600	2.8202426717487383
chr2	1651700	1652700	2.687936309103052
chr2	1651800	1652800	3.1233275302207852
chr2	1651900	1652900	3.201086161124925
chr2	1652000	1653000	3.30620397457247
chr2	1652100	1653100	3.1604185860142726
chr2	1652200	1653200	3.1521402845128987
chr2	1652300	1653300	3.239808433032294
chr2	1652400	1653400	3.3061759254341228
chr2	1652500	1653500	3.3073374390067896
chr2	1652600	1653600	3.0716455880247344
chr2	1654300	1655300	3.7326698280242634
chr2	1654400	1655400	3.868172215370493
chr2	1654500	1655500	4.220452291054597
chr2	1654600	1655600	4.256998461934835
chr2	1655100	1656100	5.344807099621697
chr2	1655200	1656200	5.033131463546849
chr2	1655300	1656300	4.706176804284942
chr2	1655400	1656400	4.224824243025552
chr2	1655500	1656500	3.482254475803241
chr2	1658100	1659100	1.0092495913276338
chr2	1658200	1659200	1.4591183396996468
chr2	1658300	1659300	1.6138336549099794
chr2	1658400	1659400	1.786851118529708
chr2	1658500	1659500	2.0829408761795047
chr2	1658600	1659600	2.4560686981217588
chr2	1658800	1659800	2.03153707569224
chr2	1658900	1659900	2.780500787924812
chr2	1659000	1660000	3.1399621165714997
chr2	1659100	1660100	3.3939347174787344
chr2	1659200	1660200	3.4177048535275176
chr2	1659300	1660300	3.895969381094616
chr2	1659400	1660400	4.076515612880836
chr2	1659500	1660500	4.146542882337174
chr2	1659600	1660600	4.3265867294634885
chr2	1659700	1660700	4.752976406813937
chr2	1659800	1660800	5.1737413759612565
chr2	1659900	1660900	4.7934229757476885
chr2	1660000	1661000	4.633855801485032
chr2	1660100	1661100	3.887861461936296
chr2	1660200	1661200	3.7291720750304402
chr2	1660300	1661300	3.1609769035129087
chr2	1660400	1661400	3.1084826355645045
chr2	1666100	1667100	3.392566163369201
chr2	1666200	1667200	3.794056056340288
chr2	1666300	1667300	4.199890099475756
chr2	1666400	1667400	4.129914917620839
chr2	1666500	1667500	4.170103311142134
chr2	1666600	1667600	3.834353146742217
chr2	1666700	1667700	3.7169252938237456
chr2	1666800	1667800	4.154829474316738
chr2	1666900	1667900	3.791772201011829
chr2	1667000	1668000	3.761753734923026
chr2	1667100	1668100	3.2763375698039265
chr2	1667200	1668200	2.9448766925987626
chr2	1667300	1668300	2.250147135383252
chr2	1667400	1668400	1.6705532613994245
chr2	1667500	1668500	1.1737370241646279
chr2	1668600	1669600	0.9778662584671322
chr2	1668700	1669700	1.0534152062277649
chr2	1668800	1669800	1.7438820426137345
chr2	1668900	1669900	2.210258699571479
chr2	1669000	1670000	2.466176953408876
chr2	1669100	1670100	2.30219345746773
chr2	1669200	1670200	2.9674766327517497
chr2	1669300	1670300	2.7177685886896223
chr2	1669400	1670400	2.826999397303556
chr2	1669500	1670500	2.111602229820663
chr2	1669600	1670600	2.0288044415033597
chr2	1669700	1670700	3.0311469827861486
chr2	1669800	1670800	2.4418230103354133
chr2	1669900	1670900	1.966656805107725
chr2	1670000	1671000	1.8689995504896828
chr2	1670100	1671100	2.013865104291784
chr2	1670200	1671200	2.1627602601407423
chr2	1670300	1671300	2.580322214252631
chr2	1670400	1671400	2.2236855920382586
chr2	1670500	1671500	2.9467645935191262
chr2	1670600	1671600	2.8922064737360533
chr2	1670700	1671700	2.158486907872077
chr2	1670800	1671800	2.295673698827988
chr2	1670900	1671900	2.193469384358047
chr2	1671000	1672000	2.1576219343513166
chr2	1672300	1673300	0.18056987098148675
chr2	1672400	1673400	1.1388359728347506
chr2	1672500	1673500	1.5485301569655727
chr2	1672600	1673600	1.5666885984498526
chr2	1672700	1673700	1.969118541263354
chr2	1672800	1673800	2.0756406007044985
chr2	1672900	1673900	2.11182622092115
chr2	1673000	1674000	1.879519898589278
chr2	1673100	1674100	1.3360714216355412
chr2	1674000	1675000	1.0125276867021058
chr2	1674100	1675100	1.0026078567461223
chr2	1674200	1675200	1.7087905699223025
chr2	1674300	1675300	2.7888006511733607
chr2	1674400	1675400	2.856332646688132
chr2	1674500	1675500	3.142487027826752
chr2	1674600	1675600	2.872073758136736
chr2	1674700	1675700	2.522137088223211
chr2	1674800	1675800	2.4351985730105934
chr2	1674900	1675900	2.694924208021308
chr2	1675000	1676000	3.066214778857099
chr2	1675100	1676100	3.1032263268491302
chr2	1676200	1677200	5.154219062332417
chr2	1676300	1677300	4.745566948607412
chr2	1676400	1677400	5.0925840284871295
chr2	1676500	1677500	5.003520794379576
chr2	1676600	1677600	4.692027456214352
chr2	1676700	1677700	4.456855953762173
chr2	1676800	1677800	4.418074589722718
chr2	1676900	1677900	4.316990233199056
chr2	1677000	1678000	3.2651380309210127
chr2	1680500	1681500	2.14893045855104
chr2	1680600	1681600	0.8739697550173258
chr2	1680700	1681700	1.2683447070144955
chr2	1680800	1681800	1.4219446713882231
chr2	1680900	1681900	1.4474327341653854
chr2	1681000	1682000	1.6076675599916788
chr2	1681100	1682100	1.7949005265373794
chr2	1681200	1682200	1.8130947024624533
chr2	1681300	1682300	1.401152385906434
chr2	1681400	1682400	1.324999522279835
chr2	1681500	1682500	0.5135679435906256
chr2	1681600	1682600	1.6354569368188805
chr2	1681900	1682900	1.4877803197461066
chr2	1682000	1683000	1.6189334684335008
chr2	1682100	1683100	1.3269430198092231
chr2	1682200	1683200	1.757797259540899
chr2	1682300	1683300	2.233832046937287
chr2	1682400	1683400	2.365652059261817
chr2	1684800	1685800	4.388875688801748
chr2	1684900	1685900	4.669623478061588
chr2	1685000	1686000	5.055649922433958
chr2	1685100	1686100	5.653579323818271
chr2	1685200	1686200	5.23540678613306
chr2	1685300	1686300	5.0523221791956825
chr2	1685400	1686400	4.3281677983520765
chr2	1685500	1686500	3.7903339121991717
chr2	1685600	1686600	3.5613335820466845
chr2	1685700	1686700	3.5572588449615816
chr2	1685800	1686800	2.9892280371240627
chr2	1685900	1686900	3.060517989302272
chr2	1686000	1687000	2.7582079264791957
chr2	1686400	1687400	2.8725415414648614
chr2	1686500	1687500	3.058932565190218
chr2	1686600	1687600	3.2789993903054926
chr2	1686700	1687700	3.5649328315151623
chr2	1686800	1687800	3.9258172062904526
chr2	1686900	1687900	3.6939366700005687
chr2	1687000	1688000	4.0377409279316785
chr2	1687100	1688100	3.828254160127748
chr2	1687200	1688200	3.846454633175167
chr2	1687300	1688300	3.5410067759958066
chr2	1687400	1688400	3.5667874345966943
chr2	1687500	1688500	3.5169161191525293
chr2	1687600	1688600	3.332686904040655
chr2	1687700	1688700	2.596017015880025
chr2	1687800	1688800	2.143077531109129
chr2	1687900	1688900	2.6809634805560916
chr2	1688000	1689000	2.8107267960629883
chr2	1688100	1689100	2.3374608032907407
chr2	1688200	1689200	3.1853107061242367
chr2	1688300	1689300	3.463969396076665
chr2	1688400	1689400	2.746898977664507
chr2	1688500	1689500	2.607789303741206
chr2	1688600	1689600	2.5916007719814003
chr2	1688700	1689700	3.178161177589961
chr2	1688800	1689800	3.7829262401804975
chr2	1688900	1689900	3.42237907619554
chr2	1689000	1690000	3.5648687826412613
chr2	1689100	1690100	3.874265191634502
chr2	1689200	1690200	3.2132324146463875
chr2	1689300	1690300	3.285554197279477
chr2	1689400	1690400	4.200849800008808
chr2	1689500	1690500	4.3713589661174925
chr2	1689600	1690600	4.13895262861921
chr2	1695800	1696800	2.016482167866161
chr2	1695900	1696900	2.8502821274255967
chr2	1696000	1697000	2.9939382006910074
chr2	1696100	1697100	2.8925452743244082
chr2	1696200	1697200	2.8672460631112444
chr2	1696300	1697300	2.9332301067328137
chr2	1696400	1697400	3.2741560039485917
chr2	1696500	1697500	2.8554259813075284
chr2	1696600	1697600	2.6486770307854166
chr2	1696700	1697700	2.5934169992167777
chr2	1696800	1697800	2.270580581071664
chr2	1696900	1697900	1.390420553606453
chr2	1697000	1698000	1.1488325454420634
chr2	1697100	1698100	1.3315031775760595
chr2	1697200	1698200	1.443364536319329
chr2	1697300	1698300	1.5146700415765482
chr2	1697400	1698400	1.6208762939580301
chr2	1697500	1698500	2.1972251532615457
chr2	1697600	1698600	2.197188304614055
chr2	1697700	1698700	2.4896672383535354
chr2	1697800	1698800	2.2687973194183573
chr2	1697900	1698900	1.9329824138907488
chr2	1698000	1699000	1.6100695816483221
chr2	1698100	1699100	1.0688887560721887
chr2	1698200	1699200	0.792187402354157
chr2	1698300	1699300	0.642204937943864
chr2	1698400	1699400	0.4791027988070092
chr2	1698500	1699500	0.031648777844815686
chr2	1698600	1699600	-0.27931760459037663
chr2	1698700	1699700	-0.3156108554087924
chr2	1698800	1699800	0.03401673751804642
chr2	1698900	1699900	0.3214904967997665
chr2	1699000	1700000	0.9803821836949148
chr2	1699100	1700100	1.536861662943345
chr2	1699200	1700200	1.7489339502819174
chr2	1699300	1700300	1.7850976387038495
chr2	1699400	1700400	2.116427156657539
chr2	1699500	1700500	2.1863577372548684
chr2	1699600	1700600	2.9796885946698493
chr2	1699700	1700700	2.984590224854528
chr2	1699800	1700800	3.314414808543668
chr2	1699900	1700900	3.2997381613124626
chr2	1700000	1701000	3.014575563908436
chr2	1700100	1701100	3.4501113742705347
chr2	1700200	1701200	3.414268742168664
chr2	1700300	1701300	3.2884802695266138
chr2	1700400	1701400	3.994219029258399
chr2	1700500	1701500	4.0575770297077725
chr2	1700600	1701600	4.118976297941535
chr2	1700700	1701700	4.195180912970578
chr2	1700800	1701800	4.415964382624562
chr2	1700900	1701900	4.047265615579796
chr2	1701000	1702000	3.9139577239460754
chr2	1701100	1702100	3.4640229703370067
chr2	1701200	1702200	3.275585784193703
chr2	1701300	1702300	3.2760840238651623
chr2	1701400	1702400	3.5843021242096937
chr2	1701500	1702500	3.730720872080321
chr2	1701600	1702600	3.5442258072190533
chr2	1701700	1702700	3.6336153170521808
chr2	1701800	1702800	3.0793974201604093
chr2	1701900	1702900	3.5322003025355118
chr2	1709100	1710100	3.2264335756778526
chr2	1709200	1710200	3.682437170973975
chr2	1709300	1710300	4.1043919450287785
chr2	1709400	1710400	5.010742237552677
chr2	1709500	1710500	5.077968202318848
chr2	1713500	1714500	3.1512717807938238
chr2	1713600	1714600	3.5059203349899604
chr2	1713700	1714700	4.4376383685613865
chr2	1713800	1714800	3.94845121864533
chr2	1713900	1714900	4.118929122992953
chr2	1714000	1715000	4.257406333618991
chr2	1714100	1715100	4.451491637505756
chr2	1714200	1715200	4.402207584354295
chr2	1714300	1715300	3.947182250539629
chr2	1714400	1715400	4.542004023762846
chr2	1714500	1715500	3.949181349114804
chr2	1714600	1715600	4.48353010608478
chr2	1714700	1715700	3.9399343041579007
chr2	1714800	1715800	4.1434579620845735
chr2	1714900	1715900	3.8570304803579933
chr2	1715000	1716000	3.984089173921631
chr2	1715100	1716100	3.775453554552407
chr2	1715200	1716200	3.718278877896571
chr2	1715300	1716300	3.2569113190790566
chr2	1715400	1716400	2.487139200832799
chr2	1715500	1716500	2.6706398095752184
chr2	1715700	1716700	1.5578734931208598
chr2	1715800	1716800	1.8050856079877065
chr2	1715900	1716900	2.0315879052720405
chr2	1716000	1717000	1.9833464341760891
chr2	1716100	1717100	1.7972845820985857
chr2	1716200	1717200	2.1733029797955044
chr2	1716400	1717400	3.016463417664209
chr2	1716500	1717500	2.885692046998992
chr2	1716600	1717600	2.7254435542399342
chr2	1716700	1717700	2.554937250647882
chr2	1716800	1717800	2.5023825443560783
chr2	1716900	1717900	2.4174487822209745
chr2	1724400	1725400	1.6911601518965034
chr2	1724500	1725500	1.5889415195132708
chr2	1724600	1725600	1.1198428663237157
chr2	1724700	1725700	0.2258264117957849
chr2	1724800	1725800	-1.0410241218988725
chr2	1724900	1725900	-1.2987308982452634
chr2	1725000	1726000	-1.536784291109045
chr2	1725100	1726100	-1.5708650032435356
chr2	1725200	1726200	-1.4077271456678269
chr2	1725300	1726300	-0.5354528199330564
chr2	1725400	1726400	-1.0576156015128324
chr2	1726500	1727500	1.2437194708615211
chr2	1726600	1727600	1.359078942635422
chr2	1726700	1727700	1.5387569653590911
chr2	1726800	1727800	1.6301712351112194
chr2	1726900	1727900	2.1091292773179062
chr2	1727000	1728000	1.5912595593312668
chr2	1728500	1729500	3.3934828075870165
chr2	1728600	1729600	3.4279751842148976
chr2	1728700	1729700	3.4776780877703217
chr2	1728800	1729800	3.409947446838569
chr2	1728900	1729900	3.3460840369201232
chr2	1729000	1730000	3.205114392046454
chr2	1729100	1730100	3.0693788454848545
chr2	1729200	1730200	1.9754444699206084
chr2	1730000	1731000	1.168417980239771
chr2	1730100	1731100	1.3116366969230158
chr2	1730200	1731200	1.5913841205286283
chr2	1730300	1731300	1.7547131571628385
chr2	1730400	1731400	1.9744523299305337
chr2	1730500	1731500	2.5540747630745826
chr2	1730600	1731600	2.5136294690157013
chr2	1730700	1731700	2.4366003522500352
chr2	1730800	1731800	1.9702673227435457
chr2	1730900	1731900	2.130899206280044
chr2	1731000	1732000	1.927762673832283
chr2	1731100	1732100	1.7407416277217589
chr2	1731200	1732200	1.6175096736600107
chr2	1731300	1732300	1.7537219418112504
chr2	1731400	1732400	1.662672182366036
chr2	1731500	1732500	1.2100286916274776
chr2	1731600	1732600	1.110948202548066
chr2	1731700	1732700	1.5151840987156149
chr2	1731800	1732800	1.698505783374914
chr2	1731900	1732900	1.0874542047620692
chr2	1732000	1733000	1.7435412214802322
chr2	1732100	1733100	1.6674845334457291
chr2	1732200	1733200	1.840086145298612
chr2	1732300	1733300	2.097995836929804
chr2	1732400	1733400	1.8751159565160431
chr2	1732500	1733500	2.598344802201602
chr2	1732600	1733600	2.7934277026885668
chr2	1732700	1733700	2.671082658595644
chr2	1734100	1735100	1.7630603388710049
chr2	1734200	1735200	1.7749922756797587
chr2	1734300	1735300	0.7985375725918624
chr2	1734400	1735400	0.9861146852125224
chr2	1734500	1735500	1.4891144936052718
chr2	1734600	1735600	1.561585399175291
chr2	1734700	1735700	1.6467884723849109
chr2	1734800	1735800	1.6343799329305095
chr2	1734900	1735900	1.3132379536175791
chr2	1735000	1736000	1.422984698874463
chr2	1735100	1736100	2.0029588308035744
chr2	1735200	1736200	1.624726864527179
chr2	1735300	1736300	2.566352148039095
chr2	1735400	1736400	2.596812834803615
chr2	1735500	1736500	1.9370433772487936
chr2	1735600	1736600	2.6334247051572026
chr2	1735700	1736700	2.452880136264618
chr2	1735800	1736800	2.3447391243376927
chr2	1735900	1736900	2.1490598304380693
chr2	1736000	1737000	1.6894673819554369
chr2	1736100	1737100	1.8378991620749057
chr2	1736200	1737200	2.5654500764212003
chr2	1736300	1737300	2.7268599101256044
chr2	1736400	1737400	2.555830019626237
chr2	1736500	1737500	2.661465819729141
chr2	1736600	1737600	1.7936397775603152
chr2	1736700	1737700	2.1075504728124392
chr2	1736800	1737800	2.563945218950374
chr2	1736900	1737900	3.0715390866613417
chr2	1737000	1738000	2.8627086370300048
chr2	1737100	1738100	2.309997958190937
chr2	1737200	1738200	1.7670042503969732
chr2	1737300	1738300	1.5522216460573754
chr2	1737400	1738400	1.858737412271387
chr2	1737500	1738500	1.9079006881357456
chr2	1737600	1738600	2.0707106979835745
chr2	1737700	1738700	2.4091444992305946
chr2	1737800	1738800	1.96476275359474
chr2	1740200	1741200	2.9646332102098176
chr2	1740300	1741300	3.033146932770412
chr2	1740400	1741400	3.299395444317032
chr2	1740500	1741500	3.3157128910462283
chr2	1740600	1741600	3.842411081586656
chr2	1740700	1741700	3.382286756905125
chr2	1740800	1741800	3.160103129460498
chr2	1740900	1741900	3.562853607449246
chr2	1741000	1742000	3.61244681358072
chr2	1741100	1742100	3.56277667575239
chr2	1741200	1742200	2.3958469603177046
chr2	1741300	1742300	1.4969897674444177
chr2	1741400	1742400	1.0085649275811412
chr2	1741500	1742500	0.980737368673072
chr2	1741600	1742600	0.5944866741744735
chr2	1741700	1742700	0.5164300042667014
chr2	1741800	1742800	0.4258265905558983
chr2	1741900	1742900	-0.4068226541470276
chr2	1742500	1743500	2.50144433125379
chr2	1742600	1743600	2.9985556083104954
chr2	1742700	1743700	3.6997651359739865
chr2	1747800	1748800	1.7750597282834737
chr2	1747900	1748900	1.5256785371293602
chr2	1748000	1749000	1.6742191661719343
chr2	1748100	1749100	2.2434550027141493
chr2	1748200	1749200	2.515285848119074
chr2	1748300	1749300	2.7585497797728014
chr2	1748400	1749400	2.6687959827204457
chr2	1748500	1749500	3.123726889158978
chr2	1748600	1749600	2.8664693649198023
chr2	1748700	1749700	3.0164072122103347
chr2	1748800	1749800	2.382184681710461
chr2	1748900	1749900	2.5389527239416028
chr2	1749000	1750000	2.632050585454332
chr2	1749100	1750100	2.9070033569542986
chr2	1749200	1750200	2.8204152394616875
chr2	1749300	1750300	2.5832990776676907
chr2	1749400	1750400	2.8876300272247972
chr2	1749500	1750500	2.5186448657521567
chr2	1752700	1753700	1.7759240244333745
chr2	1752800	1753800	1.5786757243783245
chr2	1752900	1753900	1.4481321349256002
chr2	1753000	1754000	1.233198779753125
chr2	1753100	1754100	1.4240610613025928
chr2	1753200	1754200	1.4827905202981204
chr2	1753300	1754300	1.5911757183282866
chr2	1753400	1754400	2.1317904626124613
chr2	1754400	1755400	2.002718021138958
chr2	1754500	1755500	1.96258135698999
chr2	1754600	1755600	2.1997565960944976
chr2	1754700	1755700	2.183589620905396
chr2	1754800	1755800	2.251082081790042
chr2	1754900	1755900	2.2967104462578223
chr2	1755000	1756000	2.18107105954822
chr2	1755100	1756100	2.419576646677265
chr2	1755200	1756200	1.6631704269378569
chr2	1757000	1758000	2.654776580226982
chr2	1757100	1758100	2.530126629889315
chr2	1757200	1758200	2.6612408643274827
chr2	1757300	1758300	2.398869582498804
chr2	1759400	1760400	1.1463194254015476
chr2	1759500	1760500	1.6140261951888968
chr2	1759600	1760600	1.848236091483515
chr2	1759700	1760700	1.6996626796334129
chr2	1759800	1760800	2.593331418529844
chr2	1759900	1760900	2.3235445985685352
chr2	1760000	1761000	2.4992425912515457
chr2	1760100	1761100	2.401327724301288
chr2	1760200	1761200	2.3217698613282542
chr2	1760300	1761300	2.010556004290464
chr2	1760400	1761400	1.8393418618691129
chr2	1760500	1761500	1.0976020344647237
chr2	1760600	1761600	1.0073719630421405
chr2	1760700	1761700	1.5425912155139438
chr2	1760800	1761800	0.854273257989166
chr2	1760900	1761900	1.44275151773322
chr2	1761000	1762000	1.4411467052711537
chr2	1761100	1762100	1.1411982553289854
chr2	1761200	1762200	0.6571790266791229
chr2	1761300	1762300	0.050184999355952574
chr2	1761400	1762400	-0.04285479170165207
chr2	1761500	1762500	0.2515847737025418
chr2	1761600	1762600	-0.14013569498873932
chr2	1761700	1762700	-1.23225761650665
chr2	1761800	1762800	-0.8816690609528819
chr2	1761900	1762900	-1.5910839701684922
chr2	1762000	1763000	-1.9897540181148812
chr2	1762100	1763100	-1.834679535142257
chr2	1762200	1763200	-2.0377452520405974
chr2	1762300	1763300	-1.3826391415656376
chr2	1762700	1763700	-0.12364488496414044
chr2	1762800	1763800	-0.1886162060856056
chr2	1762900	1763900	-0.219711507152508
chr2	1763200	1764200	0.3251981908426126
chr2	1763300	1764300	0.7279040126251078
chr2	1763400	1764400	0.6721396778457541
chr2	1763500	1764500	0.6309237279411842
chr2	1763600	1764600	0.011555207351938148
chr2	1763700	1764700	-1.1575972733827735
chr2	1763800	1764800	-1.062924483865214
chr2	1763900	1764900	-0.8075487024128105
chr2	1764000	1765000	-1.5950019092405274
chr2	1764100	1765100	-2.3879061464294304
chr2	1764200	1765200	-2.502037762256609
chr2	1764300	1765300	-2.7046844577477973
chr2	1764400	1765400	-2.7475545586040955
chr2	1764500	1765500	-2.788981460866006
chr2	1764600	1765600	-2.635393281367886
chr2	1764700	1765700	-2.19763600707628
chr2	1768200	1769200	-1.2789161281323291
chr2	1768300	1769300	-0.40833070696015183
chr2	1768400	1769400	0.16233054548471293
chr2	1768500	1769500	0.21374397818159466
chr2	1768600	1769600	0.16244764273294313
chr2	1768700	1769700	0.12645308559909907
chr2	1768800	1769800	0.7722886571607328
chr2	1768900	1769900	1.1608253230218633
chr2	1769000	1770000	2.1049768782326668
chr2	1769100	1770100	2.5975951026551325
chr2	1769200	1770200	2.751930810000292
chr2	1769300	1770300	2.3317789834045444
chr2	1769400	1770400	2.2925499484863634
chr2	1769500	1770500	2.2392296222482417
chr2	1769600	1770600	1.9875982015050464
chr2	1769700	1770700	2.4229862026074023
chr2	1769800	1770800	2.1923213430619874
chr2	1769900	1770900	1.8417130603907192
chr2	1770000	1771000	2.172604435458652
chr2	1770100	1771100	2.7728999524148388
chr2	1770200	1771200	2.8944750301480444
chr2	1770300	1771300	3.0396200483450704
chr2	1770400	1771400	3.2172492231594543
chr2	1770500	1771500	3.262018211312212
chr2	1770600	1771600	3.4090566093421444
chr2	1770700	1771700	2.9130541169465984
chr2	1770800	1771800	2.606049090278144
chr2	1770900	1771900	2.810061967820287
chr2	1771000	1772000	3.4735517110877674
chr2	1771100	1772100	3.158469897236164
chr2	1771200	1772200	2.9678356290971366
chr2	1771300	1772300	2.81859147335459
chr2	1771400	1772400	2.7077755592828234
chr2	1771500	1772500	2.8728626500913537
chr2	1771600	1772600	2.3348588192331747
chr2	1771700	1772700	2.6805028885349254
chr2	1771800	1772800	2.6920067360023925
chr2	1771900	1772900	2.750276728801924
chr2	1772000	1773000	2.8829864668815874
chr2	1772100	1773100	2.3977756800871366
chr2	1772200	1773200	2.4327021136362763
chr2	1772300	1773300	2.412609483437308
chr2	1772400	1773400	2.0772690882971885
chr2	1772500	1773500	1.7608767100548783
chr2	1772600	1773600	2.2281100629332387
chr2	1773800	1774800	0.8351648269741339
chr2	1773900	1774900	1.6837283712541449
chr2	1774000	1775000	2.412872534909886
chr2	1774100	1775100	2.9482512625892925
chr2	1774200	1775200	3.6555846014690316
chr2	1774300	1775300	3.1496079489604827
chr2	1774400	1775400	3.010896192275869
chr2	1774500	1775500	3.024037675697812
chr2	1774600	1775600	3.5137622082825697
chr2	1774700	1775700	3.7698366955234506
chr2	1774800	1775800	4.184636826338753
chr2	1774900	1775900	4.074584259984337
chr2	1775000	1776000	3.7086282847440897
chr2	1775100	1776100	3.2570512106113574
chr2	1775200	1776200	3.0541510425528724
chr2	1775300	1776300	3.7844078236608922
chr2	1775400	1776400	3.997150220676817
chr2	1775500	1776500	3.9320334582947383
chr2	1775600	1776600	3.636667294813344
chr2	1781300	1782300	3.705975684970291
chr2	1781400	1782400	3.8508145654918975
chr2	1781500	1782500	4.099738863657452
chr2	1781600	1782600	4.193239301190238
chr2	1781700	1782700	3.5882427505779404
chr2	1781800	1782800	4.031765340290867
chr2	1781900	1782900	4.102609587187378
chr2	1782000	1783000	3.685887282940011
chr2	1782100	1783100	3.5996331662494665
chr2	1782200	1783200	3.4099447592435896
chr2	1782300	1783300	3.0766204123816285
chr2	1782400	1783400	2.572395827412804
chr2	1782500	1783500	2.243946082077359
chr2	1782600	1783600	2.090391809695316
chr2	1782700	1783700	2.4001652729457628
chr2	1782800	1783800	1.9522139891033563
chr2	1782900	1783900	1.8668833316821989
chr2	1784200	1785200	1.2897823624068618
chr2	1784300	1785300	1.9513408812850963
chr2	1784400	1785400	1.8355751083287832
chr2	1784500	1785500	1.5604127564452122
chr2	1784600	1785600	1.483450056758439
chr2	1784700	1785700	1.542438669901708
chr2	1784800	1785800	2.254539230770155
chr2	1784900	1785900	2.4035519153690905
chr2	1785000	1786000	2.4896264464431512
chr2	1785100	1786100	2.9443022022011562
chr2	1785200	1786200	2.7396768490171453
chr2	1785300	1786300	2.0602487952291133
chr2	1785400	1786400	1.874119738501867
chr2	1785500	1786500	1.8852506468453745
chr2	1785600	1786600	1.8767572943115087
chr2	1785700	1786700	2.052800911139405
chr2	1785800	1786800	1.4099712441090613
chr2	1785900	1786900	1.5840523715776509
chr2	1790000	1791000	1.3855842031275196
chr2	1790100	1791100	1.7720641596358075
chr2	1790200	1791200	2.4198327938870565
chr2	1790300	1791300	2.852429390410877
chr2	1790400	1791400	2.9895753312373525
chr2	1790500	1791500	3.5262535055618183
chr2	1790600	1791600	3.809282826279496
chr2	1790700	1791700	4.755016593207758
chr2	1790800	1791800	4.848085126394321
chr2	1790900	1791900	5.4212628370937495
chr2	1791000	1792000	5.986918980138637
chr2	1791100	1792100	6.264349622146077
chr2	1791200	1792200	6.124568059415426
chr2	1791300	1792300	6.252815266710776
chr2	1791400	1792400	7.387488436209309
chr2	1791500	1792500	7.895617066968878
chr2	1791600	1792600	8.137304059184675
chr2	1791700	1792700	7.700780792521673
chr2	1791800	1792800	7.69671518496036
chr2	1792900	1793900	4.521521939580544
chr2	1793000	1794000	4.596474003001731
chr2	1793100	1794100	4.475009061280964
chr2	1795500	1796500	2.0780284423607585
chr2	1795600	1796600	2.608799702683959
chr2	1795700	1796700	2.222735594273504
chr2	1795800	1796800	2.587393329146669
chr2	1795900	1796900	1.9850016147656224
chr2	1796000	1797000	2.022595820878471
chr2	1796100	1797100	1.382380389019335
chr2	1796200	1797200	1.0060364029767992
chr2	1796300	1797300	0.620669248860405
chr2	1796400	1797400	0.4539481790599786
chr2	1796500	1797500	0.18697567475523447
chr2	1796600	1797600	-0.4858449457791526
chr2	1796700	1797700	-0.6774485561523299
chr2	1796800	1797800	-1.364919420086562
chr2	1796900	1797900	-0.059523843121681186
chr2	1798100	1799100	5.118012200889908
chr2	1798200	1799200	5.027148136481566
chr2	1798300	1799300	4.282568544361658
chr2	1798400	1799400	4.671998165022148
chr2	1798500	1799500	4.737970853846496
chr2	1798600	1799600	4.100527983679208
chr2	1798700	1799700	3.388872757227128
chr2	1798800	1799800	3.4090732949542506
chr2	1800100	1801100	2.3809922480958035
chr2	1800200	1801200	3.186529211030969
chr2	1800300	1801300	3.3459235800677263
chr2	1800400	1801400	3.7914778566441165
chr2	1800500	1801500	3.9016945886789483
chr2	1800600	1801600	4.1820449489216465
chr2	1800700	1801700	4.392801359795119
chr2	1800800	1801800	4.326407060606347
chr2	1800900	1801900	3.940306457772804
chr2	1801000	1802000	4.160828701289976
chr2	1801100	1802100	4.342351240502602
chr2	1801200	1802200	3.8774458500485283
chr2	1801300	1802300	3.7479268826695247
chr2	1801400	1802400	4.261621120324819
chr2	1801500	1802500	4.217846630847693
chr2	1801600	1802600	4.1914524011030565
chr2	1801700	1802700	4.290101289228679
chr2	1801800	1802800	3.1220466354222607
chr2	1801900	1802900	3.3178572159520043
chr2	1802000	1803000	3.48260967761099
chr2	1802100	1803100	3.562654308900391
chr2	1802200	1803200	3.3254202052334545
chr2	1802300	1803300	3.2566421654417343
chr2	1802400	1803400	2.216055202265335
chr2	1802500	1803500	2.070635447941205
chr2	1802600	1803600	1.5682627180173163
chr2	1802700	1803700	1.2321553752000365
chr2	1802800	1803800	2.2063410097499867
chr2	1803300	1804300	2.5407082703098087
chr2	1803400	1804400	2.6986655400350497
chr2	1803500	1804500	3.237759093576742
chr2	1803600	1804600	3.2471837470709337
chr2	1803700	1804700	3.6881578244553017
chr2	1803800	1804800	3.5081045800277875
chr2	1803900	1804900	3.2586609302063083
chr2	1804000	1805000	2.793508850018696
chr2	1804100	1805100	2.4552881310616943
chr2	1804200	1805200	2.236538705741532
chr2	1804300	1805300	2.0911085849175675
chr2	1805000	1806000	1.5620749095555513
chr2	1805100	1806100	1.9137498636239345
chr2	1805200	1806200	2.135922838948399
chr2	1805300	1806300	2.531249243454809
chr2	1805400	1806400	2.4199030106495845
chr2	1805500	1806500	3.558222597170414
chr2	1805600	1806600	3.846335594252413
chr2	1805700	1806700	4.24176559561992
chr2	1805800	1806800	4.504634052313272
chr2	1805900	1806900	4.764707862837573
chr2	1806000	1807000	4.917218923211976
chr2	1806100	1807100	5.062860627759765
chr2	1806200	1807200	5.2285474998257575
chr2	1806300	1807300	5.2607246524736695
chr2	1806400	1807400	5.3210912001864665
chr2	1806500	1807500	4.473609694727006
chr2	1806600	1807600	4.301480102986074
chr2	1806700	1807700	3.958079844029162
chr2	1806800	1807800	3.919075057095532
chr2	1806900	1807900	3.5887443916287487
chr2	1807000	1808000	3.5501778023673176
chr2	1807100	1808100	3.1735895331262443
chr2	1807200	1808200	3.1130372561992186
chr2	1807300	1808300	2.8306520937154884
chr2	1807400	1808400	2.8449197344717647
chr2	1807500	1808500	2.7982065044447464
chr2	1807600	1808600	3.062020688873736
chr2	1807700	1808700	3.1452265832408335
chr2	1807800	1808800	2.9160878449348635
chr2	1807900	1808900	3.1844965407358377
chr2	1808000	1809000	2.4418279669627694
chr2	1808100	1809100	2.460069826494036
chr2	1808200	1809200	2.297321657057203
chr2	1808300	1809300	2.0080925609675675
chr2	1808400	1809400	1.7561026581201211
chr2	1808500	1809500	1.5204029001044912
chr2	1808600	1809600	0.7795210938929158
chr2	1810200	1811200	0.5201507346838634
chr2	1810300	1811300	0.8421609281224799
chr2	1810400	1811400	1.2291507208786503
chr2	1810500	1811500	1.5997074731537773
chr2	1810600	1811600	2.73308845201666
chr2	1810700	1811700	2.815370168761109
chr2	1810800	1811800	3.8311604467614138
chr2	1810900	1811900	4.637473153656456
chr2	1811000	1812000	4.42326769822454
chr2	1811100	1812100	4.935236159816156
chr2	1811200	1812200	5.2954353324387125
chr2	1811300	1812300	5.427116671563098
chr2	1811400	1812400	5.2160007213686574
chr2	1811500	1812500	4.814373015438951
chr2	1811600	1812600	3.884457196277493
chr2	1811700	1812700	4.339630167566444
chr2	1811800	1812800	3.420525344989416
chr2	1813900	1814900	2.7133869802400894
chr2	1814000	1815000	2.648595326219697
chr2	1814100	1815100	2.2742785916361195
chr2	1814200	1815200	2.147991145300212
chr2	1814300	1815300	2.33888230073526
chr2	1817800	1818800	1.9201973966116883
chr2	1817900	1818900	2.3880850624944507
chr2	1818000	1819000	2.738255281626881
chr2	1818100	1819100	2.7315160337281017
chr2	1818200	1819200	2.98210781981808
chr2	1818300	1819300	3.0161315104159185
chr2	1818400	1819400	2.8920231613773804
chr2	1818500	1819500	3.0527453907718236
chr2	1818600	1819600	2.5016283182343715
chr2	1818700	1819700	1.8718753219284667
chr2	1818800	1819800	2.3756201864090096
chr2	1819300	1820300	-0.997387306978932
chr2	1819400	1820400	-0.6802134853084447
chr2	1819500	1820500	-0.2365892109756373
chr2	1819600	1820600	0.35656603213222626
chr2	1819700	1820700	0.6141944752068642
chr2	1819800	1820800	0.7785019423934069
chr2	1819900	1820900	0.6577839492960399
chr2	1820000	1821000	1.0436400994447668
chr2	1820100	1821100	1.708350084564071
chr2	1820200	1821200	2.1292659879739366
chr2	1820300	1821300	2.8140374281338363
chr2	1820400	1821400	2.354012496663234
chr2	1820500	1821500	2.0916671894373056
chr2	1820600	1821600	1.8085876241736645
chr2	1820700	1821700	1.6971717661651855
chr2	1820800	1821800	1.7767720603558799
chr2	1820900	1821900	2.0195064454655167
chr2	1821000	1822000	1.6683130131589796
chr2	1821100	1822100	1.3035038410882631
chr2	1821200	1822200	0.97035382417287
chr2	1821300	1822300	0.7505439543219641
chr2	1821400	1822400	0.9221498540775459
chr2	1821500	1822500	1.0561141536708345
chr2	1821600	1822600	1.4918317958090734
chr2	1821700	1822700	1.839994714398928
chr2	1821800	1822800	2.0700646920353414
chr2	1821900	1822900	2.1580045306717306
chr2	1822000	1823000	2.8472451671671966
chr2	1822100	1823100	3.495834074714458
chr2	1822200	1823200	3.8605024620906665
chr2	1822300	1823300	3.44343506870372
chr2	1822400	1823400	3.81985467865605
chr2	1822500	1823500	4.145009875478247
chr2	1822600	1823600	3.9721084598388
chr2	1822700	1823700	3.539784897033232
chr2	1822800	1823800	3.1788949499180763
chr2	1826100	1827100	0.34108804431284656
chr2	1826200	1827200	0.8953516325088822
chr2	1826300	1827300	1.518952928602045
chr2	1826400	1827400	1.5046016202736898
chr2	1826500	1827500	1.813718919969076
chr2	1826600	1827600	2.348615829081272
chr2	1826700	1827700	2.028313396626064
chr2	1826800	1827800	2.343539922299404
chr2	1826900	1827900	2.7199370797976523
chr2	1827000	1828000	3.3423278948290056
chr2	1827100	1828100	3.8230558583306236
chr2	1827200	1828200	3.605500953441899
chr2	1827300	1828300	2.713752655987001
chr2	1827400	1828400	2.739790110783059
chr2	1827500	1828500	2.3670901747391957
chr2	1827600	1828600	1.942827820957412
chr2	1827700	1828700	2.0957913225130023
chr2	1827800	1828800	1.8076461885927009
chr2	1827900	1828900	1.2259931662004953
chr2	1828000	1829000	0.3070077288992268
chr2	1828100	1829100	-0.29050585091568804
chr2	1828200	1829200	0.018447618601472576
chr2	1828300	1829300	0.8790139719866211
chr2	1829700	1830700	1.0749474362978186
chr2	1829800	1830800	1.1818129202441028
chr2	1829900	1830900	0.3648165303296427
chr2	1831400	1832400	3.873131224767378
chr2	1831500	1832500	3.3118925157585664
chr2	1831600	1832600	3.653655815304497
chr2	1831700	1832700	3.370558801731937
chr2	1831800	1832800	3.77573033249688
chr2	1831900	1832900	4.386184568757777
chr2	1832000	1833000	3.968546000014055
chr2	1832100	1833100	4.238167330144633
chr2	1832200	1833200	3.875753999602322
chr2	1832300	1833300	3.690941270091272
chr2	1832400	1833400	2.9030866373479562
chr2	1832500	1833500	3.206267880968055
chr2	1832600	1833600	2.8234636140390155
chr2	1835000	1836000	2.561756638006199
chr2	1835100	1836100	3.1463410703253145
chr2	1835200	1836200	3.5270849440235663
chr2	1835300	1836300	3.4255933296452623
chr2	1836700	1837700	0.5383856737004122
chr2	1836800	1837800	1.5717485098118609
chr2	1836900	1837900	2.1912227503268027
chr2	1837000	1838000	2.6427960158564163
chr2	1837100	1838100	2.3658774141982
chr2	1837200	1838200	2.4748073158452093
chr2	1837300	1838300	2.3120872477465526
chr2	1837400	1838400	2.331739998569293
chr2	1837500	1838500	2.1911151913935254
chr2	1837600	1838600	2.359900654513861
chr2	1837700	1838700	2.16475306833212
chr2	1837800	1838800	1.7770921910656925
chr2	1837900	1838900	1.530480171871588
chr2	1838000	1839000	0.8450837889925052
chr2	1838100	1839100	1.0948969082932003
chr2	1838200	1839200	1.8901802137904369
chr2	1838300	1839300	2.556674169717336
chr2	1838400	1839400	2.8318653106856835
chr2	1838500	1839500	3.3178776010835485
chr2	1838600	1839600	2.509755906717579
chr2	1839700	1840700	0.6325118483795995
chr2	1839800	1840800	1.1564879937593713
chr2	1839900	1840900	1.8856547765094296
chr2	1842900	1843900	2.9487620052045767
chr2	1843000	1844000	2.8988893637681907
chr2	1843100	1844100	2.937893977259024
chr2	1843200	1844200	3.191618724881826
chr2	1843300	1844300	2.8940775826753544
chr2	1843400	1844400	3.1691049014753068
chr2	1843500	1844500	3.301273648485933
chr2	1843600	1844600	3.7021168788437238
chr2	1843700	1844700	3.6797522323648417
chr2	1843800	1844800	3.4476320883804736
chr2	1843900	1844900	3.475492085794366
chr2	1844000	1845000	2.8429711132735878
chr2	1844100	1845100	2.7102910238794338
chr2	1844200	1845200	2.0800304356030788
chr2	1844300	1845300	2.9754638428934035
chr2	1844400	1845400	2.6587994465891907
chr2	1844500	1845500	3.0925242200797562
chr2	1844600	1845600	2.9315504951324987
chr2	1844700	1845700	2.5648444696224684
chr2	1844800	1845800	2.77145755534611
chr2	1844900	1845900	2.1435703247882896
chr2	1845000	1846000	2.687575255218241
chr2	1845100	1846100	2.538377120948406
chr2	1845200	1846200	3.0292978419263235
chr2	1846900	1847900	3.537260258233561
chr2	1847000	1848000	3.6973552556764995
chr2	1847100	1848100	4.060544855887956
chr2	1847200	1848200	4.044670586915479
chr2	1847300	1848300	4.346726864752293
chr2	1847400	1848400	4.529855740941469
chr2	1847500	1848500	4.730943617215792
chr2	1847600	1848600	5.060842765851806
chr2	1847700	1848700	4.804334041995267
chr2	1847800	1848800	5.02785802333919
chr2	1847900	1848900	4.453789648105631
chr2	1848000	1849000	4.823851172287757
chr2	1848100	1849100	3.948507554339834
chr2	1848200	1849200	3.669026217537267
chr2	1848300	1849300	3.7294275690806846
chr2	1848400	1849400	3.5147133219391207
chr2	1848500	1849500	3.2901017495887133
chr2	1848600	1849600	2.7838882750915026
chr2	1848700	1849700	2.803785635960295
chr2	1848800	1849800	2.1608307536676232
chr2	1850200	1851200	2.3109497979356908
chr2	1850300	1851300	2.046605840308976
chr2	1850400	1851400	1.900214308071324
chr2	1850500	1851500	2.0654006113357957
chr2	1850600	1851600	1.6952964836098523
chr2	1850700	1851700	2.669337828588263
chr2	1850800	1851800	2.182974911180396
chr2	1850900	1851900	2.518076645822952
chr2	1851000	1852000	1.8727537723668903
chr2	1851100	1852100	1.1193873114536963
chr2	1851200	1852200	1.5761421656975931
chr2	1851300	1852300	2.6775681136877343
chr2	1851400	1852400	3.2430305903698526
chr2	1851500	1852500	3.337669673105181
chr2	1851600	1852600	3.575773221795502
chr2	1851700	1852700	2.7173895778029347
chr2	1851800	1852800	3.268932693784728
chr2	1851900	1852900	4.155127645289117
chr2	1852000	1853000	4.009483242315666
chr2	1852100	1853100	4.896557413516688
chr2	1852200	1853200	4.685095675923841
chr2	1852300	1853300	3.815820684435972
chr2	1852400	1853400	3.3182925917505868
chr2	1852500	1853500	3.1032034608919936
chr2	1852600	1853600	3.2130077991868364
chr2	1852700	1853700	3.128599516693201
chr2	1852800	1853800	2.6411324390860162
chr2	1859900	1860900	1.5295880274759666
chr2	1860000	1861000	2.3870450769301326
chr2	1860100	1861100	2.3752672158180017
chr2	1860200	1861200	2.8526557134988533
chr2	1860300	1861300	3.3970957634116488
chr2	1860400	1861400	3.3530285680313456
chr2	1860500	1861500	2.9421655499304484
chr2	1860600	1861600	2.64042105142994
chr2	1862200	1863200	-0.7082953470381608
chr2	1862300	1863300	-0.10440636579888933
chr2	1862400	1863400	0.9987429726888492
chr2	1862500	1863500	1.2370758689543486
chr2	1862600	1863600	1.9043999349572
chr2	1862700	1863700	2.1756436834748376
chr2	1862800	1863800	1.1372835306396385
chr2	1862900	1863900	1.3190551496584533
chr2	1863000	1864000	1.2052157699636492
chr2	1863100	1864100	1.6206685792554931
chr2	1863200	1864200	1.488877471300026
chr2	1864600	1865600	1.4173716169757768
chr2	1864700	1865700	2.3069148850885317
chr2	1864800	1865800	1.978273080106856
chr2	1864900	1865900	2.7614082504929085
chr2	1865000	1866000	3.1052284360998916
chr2	1865100	1866100	3.275136338936638
chr2	1865200	1866200	3.3205407319200737
chr2	1865300	1866300	2.7706587334744768
chr2	1865400	1866400	2.9622597802910584
chr2	1867100	1868100	2.03142857042409
chr2	1867200	1868200	1.4115196148127722
chr2	1867300	1868300	1.385618233267638
chr2	1867400	1868400	0.9621191220690808
chr2	1867500	1868500	1.5695376323215462
chr2	1867600	1868600	1.2352315875972684
chr2	1867700	1868700	0.8458762438185787
chr2	1867800	1868800	1.4915724002837891
chr2	1871400	1872400	1.4027886309096729
chr2	1871500	1872500	0.7350756026194044
chr2	1871600	1872600	0.6054147797956698
chr2	1871700	1872700	0.39478312146877936
chr2	1871800	1872800	0.3900816217209003
chr2	1871900	1872900	0.3943217627593034
chr2	1872000	1873000	0.20753248086673542
chr2	1872100	1873100	-0.047644229627504656
chr2	1872800	1873800	0.4992486972702828
chr2	1872900	1873900	0.7548925921336552
chr2	1873000	1874000	0.2591426995698336
chr2	1873100	1874100	0.9274961478631226
chr2	1873200	1874200	0.607428950520395
chr2	1873300	1874300	0.3555984588269168
chr2	1873400	1874400	0.5279185866034296
chr2	1873500	1874500	0.4907761549674528
chr2	1873600	1874600	0.7162492123843378
chr2	1873700	1874700	1.319933309839986
chr2	1873800	1874800	0.4911005272079969
chr2	1874700	1875700	2.4983211149710924
chr2	1874800	1875800	2.349561866175145
chr2	1874900	1875900	2.565163245989042
chr2	1875000	1876000	2.3742688332558077
chr2	1875100	1876100	2.581905957580056
chr2	1875200	1876200	2.6078001406276994
chr2	1875300	1876300	2.044039645624935
chr2	1875400	1876400	2.2722735734177943
chr2	1875500	1876500	2.3049233515201286
chr2	1875600	1876600	2.675690845408412
chr2	1875700	1876700	2.2323074765234945
chr2	1875800	1876800	2.262919675427344
chr2	1875900	1876900	2.087254251977627
chr2	1876000	1877000	2.129300710645134
chr2	1876100	1877100	1.87947724243234
chr2	1876200	1877200	1.7058924533223652
chr2	1876300	1877300	1.5553302762239751
chr2	1876400	1877400	0.5931151277267716
chr2	1876500	1877500	0.7832087350675111
chr2	1876600	1877600	0.131307656231255
chr2	1876700	1877700	0.4051156276747335
chr2	1876800	1877800	0.695122646822964
chr2	1876900	1877900	0.5977935167147446
chr2	1877000	1878000	0.47113746898838216
chr2	1877100	1878100	0.4658642225979839
chr2	1877200	1878200	0.5470100465454935
chr2	1877300	1878300	0.5504748846716675
chr2	1877400	1878400	0.5842617621826693
chr2	1877500	1878500	0.4577938239803122
chr2	1877600	1878600	0.6411106447475062
chr2	1877700	1878700	0.5289803863469478
chr2	1877800	1878800	0.937928481271943
chr2	1877900	1878900	1.457496483018589
chr2	1878000	1879000	1.2076614314242968
chr2	1878100	1879100	0.9373432566341814
chr2	1878200	1879200	1.1652225073276
chr2	1878300	1879300	1.5554729041288158
chr2	1878400	1879400	2.221554174392141
chr2	1878500	1879500	2.5907474609374703
chr2	1878600	1879600	2.5415995238585105
chr2	1878700	1879700	2.166502788525544
chr2	1878800	1879800	2.256073181487708
chr2	1878900	1879900	1.5401308843957304
chr2	1879000	1880000	1.2236018618223519
chr2	1879100	1880100	1.6374700203624606
chr2	1879200	1880200	1.2340559425103501
chr2	1879300	1880300	1.2597556907982912
chr2	1879400	1880400	0.9225719559935924
chr2	1879500	1880500	0.5506482212823632
chr2	1879600	1880600	0.5467933306392952
chr2	1879700	1880700	0.5748163363316627
chr2	1879800	1880800	-0.21508330633661968
chr2	1879900	1880900	0.44671332140858894
chr2	1880000	1881000	0.8150892286508938
chr2	1880100	1881100	0.4333652331039528
chr2	1880200	1881200	0.44285669836533575
chr2	1880300	1881300	0.6861077336485324
chr2	1880400	1881400	1.46943803364047
chr2	1880500	1881500	1.4479668468857332
chr2	1880600	1881600	1.6236048250161483
chr2	1880700	1881700	2.1631907467970293
chr2	1880800	1881800	2.5009314086137167
chr2	1880900	1881900	2.0505392765344284
chr2	1881000	1882000	2.6354758823706614
chr2	1881100	1882100	2.757394838662852
chr2	1881200	1882200	3.1619315101122294
chr2	1881300	1882300	3.4291141126568987
chr2	1881400	1882400	3.343023159441299
chr2	1881500	1882500	3.751881279926061
chr2	1881600	1882600	3.8888039945219135
chr2	1881700	1882700	3.410911687186364
chr2	1881800	1882800	3.7540737069817705
chr2	1881900	1882900	3.8729715835647673
chr2	1882000	1883000	3.6820225455283135
chr2	1882100	1883100	3.896069535233228
chr2	1882200	1883200	3.5680050315029725
chr2	1882300	1883300	2.771376875398857
chr2	1882400	1883400	2.595267705485975
chr2	1882500	1883500	2.546705337484993
chr2	1882600	1883600	2.40008111333848
chr2	1882700	1883700	2.76097173341014
chr2	1882800	1883800	2.6062413810643226
chr2	1882900	1883900	2.917822161428595
chr2	1883000	1884000	2.706244380811924
chr2	1883100	1884100	2.7210079339558213
chr2	1883200	1884200	2.6932085890715745
chr2	1883300	1884300	2.7431695974669
chr2	1883400	1884400	2.3129788308516943
chr2	1883500	1884500	2.0802550751870643
chr2	1883600	1884600	1.851593206054666
chr2	1883700	1884700	1.7525290363074015
chr2	1885800	1886800	2.655874408193732
chr2	1885900	1886900	3.153647626455196
chr2	1886000	1887000	3.588087405858715
chr2	1886100	1887100	4.262454939535116
chr2	1886200	1887200	5.016773688459192
chr2	1886300	1887300	5.6237606970923615
chr2	1886400	1887400	5.7200289408580645
chr2	1886500	1887500	6.216307835939465
chr2	1886600	1887600	6.005426960280224
chr2	1886700	1887700	5.713570859563018
chr2	1886800	1887800	4.754585879704873
chr2	1886900	1887900	4.916340989632994
chr2	1887000	1888000	4.82507125629128
chr2	1887100	1888100	4.6205811371094265
chr2	1887200	1888200	3.833329551851189
chr2	1887300	1888300	3.1367355016417187
chr2	1887400	1888400	2.034567449465132
chr2	1887500	1888500	1.475979948680973
chr2	1887600	1888600	0.4964427200277912
chr2	1887700	1888700	0.7220292347028574
chr2	1887800	1888800	1.0636651213301411
chr2	1887900	1888900	0.7260199937467242
chr2	1888000	1889000	0.5514183203148889
chr2	1888100	1889100	-0.16262251092766947
chr2	1888200	1889200	-0.03178500012038372
chr2	1888300	1889300	0.7507966694475782
chr2	1888400	1889400	2.263644407707216
chr2	1888500	1889500	2.814704165479279
chr2	1888600	1889600	3.1950244557149396
chr2	1888700	1889700	3.4300754800654167
chr2	1888800	1889800	4.220252661442337
chr2	1888900	1889900	4.177763214454
chr2	1889000	1890000	4.114664791705537
chr2	1889100	1890100	4.4943423378021015
chr2	1889200	1890200	4.0775122126459244
chr2	1889300	1890300	3.4123795498570497
chr2	1889400	1890400	2.694658332603379
chr2	1889500	1890500	2.159506653160032
chr2	1889600	1890600	2.015172843221168
chr2	1889700	1890700	1.9767677637943315
chr2	1889800	1890800	1.5581895006348812
chr2	1889900	1890900	0.8981435361560535
chr2	1890000	1891000	1.370285957364415
chr2	1890100	1891100	0.9779723120227148
chr2	1890200	1891200	1.6401498501500995
chr2	1890300	1891300	1.988224504373984
chr2	1890400	1891400	2.2671048475594326
chr2	1890500	1891500	2.3528179268929126
chr2	1890600	1891600	2.4518326975409424
chr2	1890700	1891700	1.6314827951978654
chr2	1890800	1891800	1.5833979153925182
chr2	1890900	1891900	2.034715034871178
chr2	1891000	1892000	1.7342448061396627
chr2	1891100	1892100	2.2072021023580057
chr2	1891200	1892200	2.127837627814812
chr2	1892000	1893000	1.008006931390846
chr2	1892100	1893100	1.3613403182885238
chr2	1892200	1893200	1.1809492796972385
chr2	1892300	1893300	1.191092040778166
chr2	1892400	1893400	1.4454664019911525
chr2	1892500	1893500	1.880724676198956
chr2	1892600	1893600	1.9109858404539248
chr2	1892700	1893700	3.1178897348839496
chr2	1892800	1893800	3.2047527110684086
chr2	1892900	1893900	3.3913109851746834
chr2	1893000	1894000	3.574328488114337
chr2	1893100	1894100	3.248865160464581
chr2	1893200	1894200	3.445032852777186
chr2	1893300	1894300	3.5773460642885917
chr2	1893400	1894400	3.410213541782113
chr2	1893500	1894500	2.880853618466692
chr2	1893600	1894600	2.7046739588583577
chr2	1895700	1896700	0.2258588415862288
chr2	1895800	1896800	0.7368560564099297
chr2	1895900	1896900	0.8651630065674472
chr2	1896000	1897000	0.8329314835024991
chr2	1896100	1897100	0.9214735604374164
chr2	1896200	1897200	0.4494290841555738
chr2	1896300	1897300	0.9690928730364384
chr2	1896400	1897400	0.9122867049715302
chr2	1896500	1897500	0.977777838194803
chr2	1896600	1897600	1.6820216485141477
chr2	1896700	1897700	1.8981210511396849
chr2	1896800	1897800	2.0333656316142483
chr2	1896900	1897900	2.1742001883403965
chr2	1897000	1898000	2.651769501154489
chr2	1897100	1898100	2.6338425588736496
chr2	1897200	1898200	3.138935050801252
chr2	1897300	1898300	3.0957094902310223
chr2	1897400	1898400	3.480618427640639
chr2	1897500	1898500	3.6559424123345288
chr2	1897600	1898600	3.266662233997845
chr2	1897700	1898700	3.2688662543598825
chr2	1897800	1898800	3.0921254664385587
chr2	1897900	1898900	3.116590453532252
chr2	1898000	1899000	2.541154000533652
chr2	1899600	1900600	1.3638769018067356
chr2	1899700	1900700	1.5135053442292112
chr2	1899800	1900800	1.6918158196285271
chr2	1899900	1900900	2.0687340659215634
chr2	1900000	1901000	2.594565439985878
chr2	1900100	1901100	3.0241293412506565
chr2	1900200	1901200	3.3013220623685724
chr2	1900300	1901300	2.8876428172470203
chr2	1900400	1901400	2.173371570595425
chr2	1900500	1901500	2.000898295141752
chr2	1900600	1901600	2.11788910359366
chr2	1900700	1901700	1.8058221072958616
chr2	1900800	1901800	1.7142823196861643
chr2	1900900	1901900	1.1777147021248195
chr2	1901000	1902000	0.9672396181164735
chr2	1901100	1902100	0.33075532834412125
chr2	1901200	1902200	0.2825993245367566
chr2	1901300	1902300	0.3016468002146218
chr2	1901400	1902400	0.6852640262582644
chr2	1901500	1902500	1.3558604309181403
chr2	1901600	1902600	1.9242097320527856
chr2	1901700	1902700	1.9675027622754744
chr2	1901800	1902800	2.318457760885836
chr2	1901900	1902900	2.5677925569894784
chr2	1902000	1903000	2.187812602132937
chr2	1902100	1903100	3.1207920981403627
chr2	1902200	1903200	3.7587419175767285
chr2	1902300	1903300	4.665162259427408
chr2	1902400	1903400	4.408441169773843
chr2	1902500	1903500	3.8298341871722967
chr2	1902600	1903600	3.1294220736368703
chr2	1902700	1903700	3.3211845687906068
chr2	1902800	1903800	2.9180609096493977
chr2	1902900	1903900	3.1685036946007097
chr2	1903000	1904000	3.9463230861244845
chr2	1903100	1904100	3.004337496722835
chr2	1903200	1904200	2.460598898756586
chr2	1903300	1904300	1.3305925884003127
chr2	1903400	1904400	0.977648416092688
chr2	1903500	1904500	1.3652025371190872
chr2	1903600	1904600	1.2309234457814435
chr2	1903700	1904700	1.361377370404121
chr2	1903800	1904800	1.7001190947192428
chr2	1903900	1904900	2.149590426633003
chr2	1904000	1905000	1.5668403168626623
chr2	1904100	1905100	1.757460966925522
chr2	1904200	1905200	1.2762556548999215
chr2	1904300	1905300	1.1735792711814022
chr2	1904400	1905400	1.5271730368310268
chr2	1904500	1905500	1.322277742651392
chr2	1904600	1905600	1.9177736266679617
chr2	1904700	1905700	1.4626209531124117
chr2	1904800	1905800	1.4026348710814192
chr2	1904900	1905900	1.228663159138478
chr2	1905000	1906000	1.5830870273910862
chr2	1905100	1906100	1.3198767226251154
chr2	1905200	1906200	2.157782421957864
chr2	1905300	1906300	2.2424407705820046
chr2	1905400	1906400	2.6331175908736792
chr2	1905500	1906500	2.4743729806792487
chr2	1905600	1906600	1.6250386581895595
chr2	1905700	1906700	2.2440252758676085
chr2	1905800	1906800	2.7777549111984388
chr2	1905900	1906900	3.0480079535518967
chr2	1906000	1907000	2.831888226850106
chr2	1906100	1907100	3.2252004228120668
chr2	1906200	1907200	3.060329896657177
chr2	1906300	1907300	3.3872947168014287
chr2	1906400	1907400	3.1836330158010857
chr2	1906500	1907500	3.579986169778892
chr2	1906600	1907600	4.105354699167727
chr2	1906700	1907700	3.725891291487408
chr2	1906800	1907800	3.0855058155949737
chr2	1906900	1907900	2.9088552989201903
chr2	1907000	1908000	3.106041687691279
chr2	1907100	1908100	3.1699169706157466
chr2	1907200	1908200	2.7763537702991608
chr2	1907300	1908300	3.0238351674374697
chr2	1907400	1908400	3.208312581531213
chr2	1907500	1908500	2.9619890695580757
chr2	1907600	1908600	2.675141626010076
chr2	1907700	1908700	3.0650879946415626
chr2	1907800	1908800	3.311355600093122
chr2	1907900	1908900	3.0903245936296533
chr2	1908000	1909000	2.8312789502101725
chr2	1908100	1909100	2.8444260593160013
chr2	1908200	1909200	2.8334924135329302
chr2	1908300	1909300	2.4851472201012594
chr2	1908400	1909400	2.0288715486003266
chr2	1908500	1909500	2.010254593485811
chr2	1908600	1909600	1.7666115110619205
chr2	1908700	1909700	1.4579753918260363
chr2	1908800	1909800	0.9641298783037408
chr2	1908900	1909900	0.6417475424313022
chr2	1909000	1910000	0.7488608419687862
chr2	1909100	1910100	0.9822669193021932
chr2	1909200	1910200	1.7061696168583251
chr2	1909300	1910300	2.8623094172581767
chr2	1909400	1910400	3.8236527672765135
chr2	1909500	1910500	3.6283088374765087
chr2	1909600	1910600	4.088477165351524
chr2	1909700	1910700	3.9887646841201456
chr2	1909800	1910800	4.440127167375875
chr2	1909900	1910900	4.694951115056031
chr2	1910000	1911000	4.803454220808046
chr2	1910100	1911100	5.529337477208267
chr2	1910200	1911200	5.1411416131675045
chr2	1910300	1911300	3.961352275814956
chr2	1910400	1911400	2.629761786951556
chr2	1910500	1911500	2.154367515407269
chr2	1910600	1911600	2.0966214423202296
chr2	1910700	1911700	2.5067895958335416
chr2	1910800	1911800	2.687318198867622
chr2	1910900	1911900	2.787669890403232
chr2	1911000	1912000	2.3610267287373903
chr2	1911100	1912100	2.949558170850743
chr2	1911200	1912200	2.9550015499053006
chr2	1911300	1912300	2.784568025098495
chr2	1911400	1912400	3.031165403351773
chr2	1911500	1912500	4.096053614100779
chr2	1911600	1912600	4.123159386274581
chr2	1911700	1912700	4.074343355907117
chr2	1911800	1912800	3.779954360471145
chr2	1911900	1912900	3.8240522224546143
chr2	1912000	1913000	4.300479323870361
chr2	1912100	1913100	2.8750555437956784
chr2	1912200	1913200	2.4050940621413464
chr2	1912300	1913300	2.8705884911642365
chr2	1912400	1913400	3.0258978067598585
chr2	1912500	1913500	1.828232691754036
chr2	1912600	1913600	2.230151184656
chr2	1912700	1913700	2.216225309418329
chr2	1912800	1913800	2.0525187015759903
chr2	1912900	1913900	2.1817248097589697
chr2	1913000	1914000	2.1268802294572526
chr2	1913100	1914100	2.118359847646673
chr2	1913200	1914200	2.3266153265581067
chr2	1913300	1914300	2.613811021124176
chr2	1913400	1914400	2.9900255168334264
chr2	1913500	1914500	3.54563631670028
chr2	1913600	1914600	3.172176037963814
chr2	1913700	1914700	3.5385294799203617
chr2	1913800	1914800	4.179788120438012
chr2	1913900	1914900	3.828579776306127
chr2	1914000	1915000	3.968570230510547
chr2	1914100	1915100	3.891209017796632
chr2	1914200	1915200	4.0994256164541385
chr2	1914300	1915300	3.597511466046102
chr2	1914400	1915400	3.795003899910337
chr2	1914500	1915500	4.254415784728477
chr2	1914600	1915600	3.9125892879205098
chr2	1914700	1915700	3.1115229142876046
chr2	1914800	1915800	2.9430133536707217
chr2	1914900	1915900	2.9508575034339675
chr2	1915000	1916000	2.892159553458361
chr2	1915100	1916100	3.0472411462810283
chr2	1915200	1916200	3.027884494207264
chr2	1915300	1916300	3.397167212777932
chr2	1915400	1916400	2.5392742697043027
chr2	1915500	1916500	2.296569846711108
chr2	1915600	1916600	1.813440366654424
chr2	1915700	1916700	2.1726857061345957
chr2	1915800	1916800	1.4216232462129557
chr2	1915900	1916900	1.7884856413733543
chr2	1916000	1917000	1.0778766314444614
chr2	1916100	1917100	0.8923748200059332
chr2	1916200	1917200	1.5271598540844884
chr2	1916300	1917300	2.7222906504296227
chr2	1916400	1917400	3.3051215886452714
chr2	1916500	1917500	3.3671301635851143
chr2	1916600	1917600	4.147363156970612
chr2	1916700	1917700	4.1439327946976805
chr2	1916800	1917800	4.884635073393506
chr2	1916900	1917900	4.907548970731325
chr2	1917000	1918000	5.93625954948051
chr2	1917100	1918100	6.2916820633802315
chr2	1917200	1918200	5.9499802298018745
chr2	1917300	1918300	4.623869935314671
chr2	1917400	1918400	4.34773152266451
chr2	1917500	1918500	4.155276285313868
chr2	1917600	1918600	3.689153608107089
chr2	1917700	1918700	3.3489232791614247
chr2	1917800	1918800	3.481798694020794
chr2	1917900	1918900	3.1320761052630512
chr2	1918000	1919000	2.434411455230998
chr2	1918100	1919100	1.852179083171944
chr2	1918200	1919200	1.259396122279313
chr2	1918300	1919300	1.1594992617905064
chr2	1918400	1919400	1.0301635123941009
chr2	1918500	1919500	1.02566714871458
chr2	1918600	1919600	1.624298856404108
chr2	1918700	1919700	1.9534737633370471
chr2	1918800	1919800	0.9927426492899734
chr2	1918900	1919900	1.6777788571256118
chr2	1919000	1920000	1.5203046017211315
chr2	1919100	1920100	1.6165754083160992
chr2	1919200	1920200	1.6395235409140994
chr2	1919300	1920300	1.492437021631008
chr2	1919400	1920400	1.8501104232990664
chr2	1919500	1920500	1.9755429729773284
chr2	1919600	1920600	2.027361926233357
chr2	1919700	1920700	1.7880703269175364
chr2	1919800	1920800	2.2755876235945243
chr2	1920600	1921600	2.045369007692127
chr2	1920700	1921700	2.329837103918062
chr2	1920800	1921800	2.9650165764625966
chr2	1920900	1921900	2.7012029417006045
chr2	1921000	1922000	2.500953297158681
chr2	1921100	1922100	2.5499763402471047
chr2	1921200	1922200	2.5638912343321545
chr2	1921300	1922300	2.50469424394864
chr2	1921400	1922400	2.8391703718272296
chr2	1921500	1922500	3.703352115843515
chr2	1921600	1922600	4.755383240996271
chr2	1921700	1922700	5.325537417033266
chr2	1921800	1922800	5.542101297885576
chr2	1921900	1922900	6.538923682456256
chr2	1922000	1923000	7.35201786463251
chr2	1922100	1923100	7.5260213738311466
chr2	1922200	1923200	8.310519659358206
chr2	1922300	1923300	8.697517259221277
chr2	1922400	1923400	8.611931527488617
chr2	1922500	1923500	8.044735404918303
chr2	1922600	1923600	6.929234553984245
chr2	1922700	1923700	6.147778666483315
chr2	1922800	1923800	5.606751250839833
chr2	1922900	1923900	4.665634008873141
chr2	1923000	1924000	3.8239508499929946
chr2	1923100	1924100	3.817304485091882
chr2	1923200	1924200	3.292821342137332
chr2	1923300	1924300	3.1322928831917527
chr2	1923400	1924400	2.4226947774901526
chr2	1923500	1924500	2.108433247461852
chr2	1923600	1924600	2.047964794797772
chr2	1923700	1924700	1.8802026421646507
chr2	1923800	1924800	1.7504270990301851
chr2	1923900	1924900	1.6391213607257324
chr2	1924000	1925000	1.2028710767823836
chr2	1924100	1925100	0.8269737949538234
chr2	1924200	1925200	0.4747922517672277
chr2	1924300	1925300	-0.3566867289308225
chr2	1924400	1925400	-0.4011729970752195
chr2	1924500	1925500	-0.0725337701437152
chr2	1924600	1925600	0.3316068173701767
chr2	1924700	1925700	1.4088680374463296
chr2	1924800	1925800	1.8451541622255807
chr2	1924900	1925900	1.7538754075717091
chr2	1925000	1926000	2.5706807170393775
chr2	1925100	1926100	2.6903884323972127
chr2	1925200	1926200	2.772218469732604
chr2	1925300	1926300	3.5444196333839835
chr2	1925400	1926400	4.22175751034264
chr2	1925500	1926500	4.035519312886119
chr2	1925600	1926600	3.668269571720382
chr2	1925700	1926700	2.7539708659520765
chr2	1925800	1926800	2.275853443280743
chr2	1925900	1926900	2.411237095166361
chr2	1926000	1927000	1.7832458453856626
chr2	1926100	1927100	1.5776254355480048
chr2	1926200	1927200	1.524460764159189
chr2	1926300	1927300	0.5710404225542145
chr2	1927300	1928300	0.3773871147536727
chr2	1927400	1928400	0.567829263031379
chr2	1927500	1928500	0.7368132326017431
chr2	1927600	1928600	1.026196508981858
chr2	1927700	1928700	1.174134870072731
chr2	1927800	1928800	0.9086842480401636
chr2	1927900	1928900	1.6788931258344937
chr2	1928000	1929000	1.4882743333009611
chr2	1928100	1929100	1.7341872780616667
chr2	1928200	1929200	1.6453384393568864
chr2	1928300	1929300	3.0420617174033064
chr2	1928400	1929400	3.7945390057365738
chr2	1928500	1929500	4.216727994577331
chr2	1928600	1929600	3.8063763843927783
chr2	1928700	1929700	3.9102392442280975
chr2	1928800	1929800	4.009842546410916
chr2	1928900	1929900	4.206762187486602
chr2	1929000	1930000	4.682064880395579
chr2	1929100	1930100	4.780321047617579
chr2	1929200	1930200	4.8546152792459525
chr2	1929300	1930300	4.046966977862137
chr2	1929400	1930400	3.7982499938882888
chr2	1929500	1930500	3.217074183230412
chr2	1929600	1930600	3.836003104356248
chr2	1929700	1930700	3.52365007681561
chr2	1929800	1930800	3.046578032568116
chr2	1929900	1930900	2.4982357798172323
chr2	1930000	1931000	2.2658012806180787
chr2	1930100	1931100	1.2773970239106065
chr2	1930200	1931200	1.0288021126985072
chr2	1930300	1931300	1.3732734124784318
chr2	1930400	1931400	1.3091522731935363
chr2	1930500	1931500	2.299443142337988
chr2	1930600	1931600	2.270773350448713
chr2	1930700	1931700	2.3094070944850573
chr2	1930800	1931800	2.8341107954409783
chr2	1930900	1931900	2.678789338952152
chr2	1931000	1932000	2.9974398125072197
chr2	1931100	1932100	3.646788857431681
chr2	1931200	1932200	3.648964245389523
chr2	1931300	1932300	3.245322089132868
chr2	1931400	1932400	2.7659841836761707
chr2	1931500	1932500	2.3161216592156646
chr2	1931600	1932600	1.4258462296520025
chr2	1931700	1932700	1.799107324667975
chr2	1931800	1932800	2.2543436330863216
chr2	1931900	1932900	2.6006616615502653
chr2	1932000	1933000	2.1383959937429764
chr2	1932100	1933100	2.2990663716452304
chr2	1932200	1933200	2.7182878489365936
chr2	1932300	1933300	3.0303825358141427
chr2	1932400	1933400	3.1309409895811484
chr2	1932500	1933500	2.3394134929357544
chr2	1932600	1933600	2.6060768512240675
chr2	1932700	1933700	2.5595123879409303
chr2	1932800	1933800	2.01475648578578
chr2	1932900	1933900	1.704160996297304
chr2	1933200	1934200	1.5272627551368745
chr2	1933300	1934300	1.080727324045904
chr2	1934400	1935400	1.9126133196520432
chr2	1934500	1935500	1.9642831424799936
chr2	1934600	1935600	2.0280989078238822
chr2	1934700	1935700	1.7462066289080165
chr2	1934800	1935800	1.4334198263837143
chr2	1934900	1935900	0.9999768609729784
chr2	1935000	1936000	1.2930338874955472
chr2	1935100	1936100	1.0199759038451708
chr2	1936000	1937000	0.9148866277879419
chr2	1936100	1937100	0.8617554277099572
chr2	1936200	1937200	0.9161120744148628
chr2	1936300	1937300	1.067452231766182
chr2	1936400	1937400	1.7827032686830508
chr2	1939600	1940600	0.35987606100310765
chr2	1939700	1940700	0.4950967289514375
chr2	1939800	1940800	1.0131539660544662
chr2	1939900	1940900	1.0471208459588512
chr2	1940000	1941000	1.8759866700802263
chr2	1940300	1941300	1.8219851059796448
chr2	1940400	1941400	1.9617161744456817
chr2	1940500	1941500	2.179392472934981
chr2	1940600	1941600	2.6065477939946824
chr2	1940700	1941700	2.3663545395034293
chr2	1940800	1941800	2.2876620773442182
chr2	1940900	1941900	2.333092773110523
chr2	1941000	1942000	2.652575860516026
chr2	1941100	1942100	2.582027461983768
chr2	1941200	1942200	2.874898522272235
chr2	1941300	1942300	2.5125750927205908
chr2	1941400	1942400	2.4188140499402766
chr2	1941500	1942500	2.2402329080131507
chr2	1941600	1942600	1.8196566714343003
chr2	1941700	1942700	2.417458865112632
chr2	1941800	1942800	2.9247879901463967
chr2	1941900	1942900	2.749898618690514
chr2	1942000	1943000	2.6490301805453647
chr2	1942100	1943100	3.9625018057505073
chr2	1942200	1943200	3.7175753137168193
chr2	1942300	1943300	4.334316642090916
chr2	1942400	1943400	4.421315355672551
chr2	1942500	1943500	4.609051740061722
chr2	1942600	1943600	4.814968214081786
chr2	1942700	1943700	4.556123129359146
chr2	1942800	1943800	4.35283489848849
chr2	1942900	1943900	4.305509288015119
chr2	1943000	1944000	4.40007322877006
chr2	1943100	1944100	3.5683398133447213
chr2	1943200	1944200	3.479712872312652
chr2	1943300	1944300	3.1981708798512383
chr2	1943400	1944400	3.0582450062959445
chr2	1943500	1944500	2.957562701661153
chr2	1943600	1944600	2.5232442231676013
chr2	1943700	1944700	2.8389775788865994
chr2	1943800	1944800	2.4805238750467185
chr2	1943900	1944900	2.973977777560032
chr2	1944000	1945000	3.227421652447083
chr2	1944100	1945100	2.644094052419321
chr2	1944200	1945200	3.009128935122793
chr2	1944300	1945300	3.2926429949671205
chr2	1944400	1945400	3.2865186374708
chr2	1944500	1945500	2.9157309373638656
chr2	1944600	1945600	2.6583647726411566
chr2	1944700	1945700	2.5708825817370773
chr2	1944800	1945800	2.324634180464148
chr2	1944900	1945900	1.7909879697734108
chr2	1945000	1946000	1.507383110114695
chr2	1945100	1946100	1.937644936019588
chr2	1945200	1946200	1.5901865013007588
chr2	1945300	1946300	1.218223567077015
chr2	1945400	1946400	0.7865487517693642
chr2	1945500	1946500	1.281471598240947
chr2	1945600	1946600	1.9396780030180032
chr2	1945700	1946700	1.4190863186878362
chr2	1945800	1946800	1.4485199814087548
chr2	1945900	1946900	1.7429453732251508
chr2	1946000	1947000	1.3923217672828776
chr2	1946100	1947100	1.7142507138251608
chr2	1946200	1947200	1.9160871201997152
chr2	1946300	1947300	1.8765483305896682
chr2	1946400	1947400	2.2218452098412715
chr2	1946500	1947500	2.0392476403854407
chr2	1946600	1947600	1.9009129036113968
chr2	1946700	1947700	2.166638293637982
chr2	1946800	1947800	2.1326889726056293
chr2	1946900	1947900	1.700677919242054
chr2	1948600	1949600	0.3304545890225695
chr2	1948700	1949700	0.7295646149271161
chr2	1948800	1949800	1.290839106233917
chr2	1948900	1949900	1.8264087973763832
chr2	1949000	1950000	2.1749807436517714
chr2	1949100	1950100	2.1656535131973937
chr2	1949200	1950200	2.102073193804644
chr2	1949300	1950300	2.084528864985093
chr2	1949400	1950400	2.120786694115706
chr2	1949500	1950500	2.410831605165512
chr2	1949600	1950600	2.4431503659312246
chr2	1949700	1950700	2.2608122294352104
chr2	1949800	1950800	2.0404652315542555
chr2	1949900	1950900	1.6336661659258322
chr2	1950000	1951000	1.7385464180712058
chr2	1950100	1951100	1.352022390423908
chr2	1950200	1951200	1.4001700008158908
chr2	1950300	1951300	1.8008356634075833
chr2	1950400	1951400	1.2602604399722384
chr2	1950500	1951500	1.4385683617674734
chr2	1950600	1951600	1.8443628603641624
chr2	1950700	1951700	1.2283402227351234
chr2	1950800	1951800	0.8950032643513629
chr2	1950900	1951900	0.9937553022678236
chr2	1951000	1952000	0.358590455747176
chr2	1951100	1952100	0.25156198547378217
chr2	1951200	1952200	0.16935503442843242
chr2	1951300	1952300	-0.5914106908732479
chr2	1951400	1952400	-0.06679967869995346
chr2	1951500	1952500	0.1568307517525111
chr2	1951600	1952600	-0.5242350262291235
chr2	1951700	1952700	0.22268412252372252
chr2	1953000	1954000	1.864045557776591
chr2	1953100	1954100	1.880394958929492
chr2	1953200	1954200	2.3771547380699314
chr2	1953300	1954300	2.059814985113091
chr2	1953400	1954400	2.142036045485584
chr2	1953500	1954500	1.997016020473296
chr2	1953600	1954600	2.2310099138150385
chr2	1953700	1954700	2.4004349423855484
chr2	1953800	1954800	2.1558028414011545
chr2	1953900	1954900	2.572997587457595
chr2	1954000	1955000	2.9516414085026237
chr2	1954100	1955100	2.7154516866380365
chr2	1954200	1955200	2.1889969407852905
chr2	1954300	1955300	1.7347272699111145
chr2	1954400	1955400	2.3207692199396366
chr2	1954500	1955500	2.9434584499223693
chr2	1954800	1955800	2.1927316790711413
chr2	1954900	1955900	1.894355251261412
chr2	1955000	1956000	1.1624171008937347
chr2	1955100	1956100	0.7398746351305951
chr2	1955200	1956200	0.7299266639056446
chr2	1955300	1956300	1.2658938949208494
chr2	1955400	1956400	1.277561472671438
chr2	1956600	1957600	0.4349433715995671
chr2	1956700	1957700	1.27923279478313
chr2	1956800	1957800	2.1746658463197064
chr2	1956900	1957900	2.0322455421195773
chr2	1957000	1958000	1.8931955794708917
chr2	1957100	1958100	1.6095993828757966
chr2	1957200	1958200	1.7993269689284686
chr2	1957300	1958300	2.3187149878780944
chr2	1957400	1958400	2.397178763062619
chr2	1957500	1958500	2.6702836976830904
chr2	1957600	1958600	2.5869897276528064
chr2	1957700	1958700	2.539293072818599
chr2	1957800	1958800	2.073117585116247
chr2	1957900	1958900	2.8464323770581683
chr2	1958000	1959000	3.0508310759985915
chr2	1958100	1959100	3.064739154731228
chr2	1958200	1959200	2.6331597380144545
chr2	1958300	1959300	2.3856548361971432
chr2	1958400	1959400	2.4927687299034336
chr2	1958500	1959500	2.128340765655578
chr2	1958600	1959600	2.5134693717555256
chr2	1958700	1959700	2.235025811537143
chr2	1958800	1959800	1.8024220784735527
chr2	1958900	1959900	1.4619095775747029
chr2	1959000	1960000	0.8932377892031946
chr2	1959100	1960100	0.6848120103985406
chr2	1959200	1960200	0.9914072915182442
chr2	1959300	1960300	0.8632363434825177
chr2	1959400	1960400	0.8113232772443528
chr2	1959500	1960500	0.622361408158107
chr2	1964100	1965100	1.0950216052099786
chr2	1964200	1965200	1.214767892225749
chr2	1968500	1969500	3.0163162629802382
chr2	1968600	1969600	3.3486210255164184
chr2	1968700	1969700	3.2782005556187133
chr2	1968800	1969800	3.162151068884147
chr2	1968900	1969900	3.103883929823168
chr2	1969000	1970000	3.1565675951358902
chr2	1969100	1970100	3.3148886071639705
chr2	1969200	1970200	3.7606116967231333
chr2	1969300	1970300	3.3183722218091933
chr2	1969400	1970400	2.9837360152438026
chr2	1969500	1970500	2.4508007253150867
chr2	1969600	1970600	2.1750095868725614
chr2	1969700	1970700	2.2824682361326367
chr2	1969800	1970800	2.374026898302954
chr2	1969900	1970900	1.3352881965067978
chr2	1970000	1971000	0.8092957338236629
chr2	1970100	1971100	0.5082023573174912
chr2	1970200	1971200	0.4789369795211413
chr2	1970300	1971300	0.6305389262782526
chr2	1970900	1971900	1.9350647898213047
chr2	1971000	1972000	2.2595591322167126
chr2	1971100	1972100	2.2618103709007573
chr2	1971200	1972200	2.16272503877537
chr2	1971300	1972300	1.702281937784354
chr2	1971400	1972400	1.7061052182160077
chr2	1971500	1972500	1.6069766061757955
chr2	1971600	1972600	1.6074687498158802
chr2	1971700	1972700	1.57492456313338
chr2	1971800	1972800	1.9045597810990995
chr2	1973600	1974600	3.1821976977486552
chr2	1973700	1974700	3.5306387810074287
chr2	1973800	1974800	3.5411257206898075
chr2	1973900	1974900	3.142132211495618
chr2	1974000	1975000	3.086356794639821
chr2	1974100	1975100	2.3605389055273065
chr2	1974200	1975200	2.556305499047236
chr2	1974300	1975300	2.5758810927401297
chr2	1974400	1975400	1.6849852063670112
chr2	1974500	1975500	0.8737251163245179
chr2	1974600	1975600	0.5108611808269184
chr2	1974700	1975700	0.08895572852631528
chr2	1974800	1975800	-0.3191851678434923
chr2	1974900	1975900	-0.11229064574861014
chr2	1975000	1976000	-0.22500659107370893
chr2	1975100	1976100	0.31807351478084106
chr2	1976100	1977100	-0.07022322734506922
chr2	1976200	1977200	-0.16617721905456065
chr2	1976300	1977300	0.5792392806531331
chr2	1976400	1977400	0.7737180776550022
chr2	1976500	1977500	0.4338111018961301
chr2	1976600	1977600	-0.035514859137871516
chr2	1976700	1977700	-0.27462695340372195
chr2	1976800	1977800	-0.10266676696377244
chr2	1976900	1977900	0.4184281949920273
chr2	1977000	1978000	0.10901597966342848
chr2	1977100	1978100	0.12603060342943992
chr2	1977200	1978200	-0.06320024756048565
chr2	1977300	1978300	-0.3617987923103557
chr2	1978000	1979000	1.0567904584415297
chr2	1978100	1979100	0.99136571806239
chr2	1978200	1979200	1.7325503536975642
chr2	1978300	1979300	2.6817778431020467
chr2	1978400	1979400	2.889500178043388
chr2	1978500	1979500	3.3335946446381515
chr2	1978600	1979600	3.943348077709724
chr2	1978700	1979700	4.227456424432338
chr2	1978800	1979800	4.439234071378334
chr2	1978900	1979900	3.8724827259968935
chr2	1979000	1980000	4.023209489774063
chr2	1979100	1980100	4.470784259308577
chr2	1979200	1980200	4.6604423838915885
chr2	1979300	1980300	3.8025569839817286
chr2	1979400	1980400	3.97593573174155
chr2	1979500	1980500	3.0966422358178143
chr2	1979600	1980600	2.9140217887954223
chr2	1979700	1980700	1.9969322278078685
chr2	1979800	1980800	2.045596489470217
chr2	1979900	1980900	2.2739481741918035
chr2	1980000	1981000	2.315681206750373
chr2	1980100	1981100	1.803271118148992
chr2	1980200	1981200	0.737715424575617
chr2	1980300	1981300	1.077819326105124
chr2	1980400	1981400	1.1604162413852808
chr2	1980500	1981500	1.7170981974334594
chr2	1980600	1981600	1.2540968381583322
chr2	1980700	1981700	2.2290552535951416
chr2	1980800	1981800	1.9867791602859648
chr2	1980900	1981900	2.399195486160108
chr2	1981000	1982000	2.4536204579566805
chr2	1981100	1982100	3.2210553352138627
chr2	1981200	1982200	4.07758726671601
chr2	1981300	1982300	4.097404872029519
chr2	1981400	1982400	3.948923656430252
chr2	1981500	1982500	3.5723867932321607
chr2	1981600	1982600	3.57969912680756
chr2	1981700	1982700	3.5944339059342463
chr2	1981800	1982800	3.7557226692544745
chr2	1981900	1982900	3.078924729578272
chr2	1982000	1983000	3.0181641026636923
chr2	1982100	1983100	2.1486700584302683
chr2	1982200	1983200	1.8238062153839267
chr2	1982300	1983300	1.6008856848555633
chr2	1982400	1983400	1.3552893317687733
chr2	1982500	1983500	1.6450246692904449
chr2	1982600	1983600	1.8200310429387168
chr2	1982700	1983700	1.7455161529577092
chr2	1982800	1983800	1.7097235361651482
chr2	1982900	1983900	1.7156327466525896
chr2	1983000	1984000	1.4212929435487551
chr2	1983500	1984500	1.8296031263764456
chr2	1984600	1985600	1.2247424216650251
chr2	1984700	1985700	1.0835283483602758
chr2	1984800	1985800	0.841647769701212
chr2	1984900	1985900	1.1640577841424309
chr2	1985000	1986000	0.9017054454695397
chr2	1985100	1986100	1.3583214813532214
chr2	1985200	1986200	0.7139125420760125
chr2	1985300	1986300	1.1911909655801949
chr2	1985400	1986400	0.8428739752723025
chr2	1985500	1986500	0.6522144093880684
chr2	1985600	1986600	1.1549254291282949
chr2	1985700	1986700	1.4028694757808575
chr2	1985800	1986800	1.3011360362154574
chr2	1985900	1986900	1.3043434991111422
chr2	1986000	1987000	0.9705319260638771
chr2	1986100	1987100	1.0988234654018374
chr2	1986200	1987200	0.7518598389104215
chr2	1986300	1987300	0.8877305755709359
chr2	1986400	1987400	0.8010134138344487
chr2	1986500	1987500	0.4616842669701065
chr2	1986600	1987600	0.3541662279021087
chr2	1986700	1987700	0.40479351692251375
chr2	1986800	1987800	0.7888842060527304
chr2	1986900	1987900	0.5519352818548985
chr2	1987000	1988000	0.8294680015047178
chr2	1987100	1988100	0.6669389379127618
chr2	1987200	1988200	1.4062153077066966
chr2	1987300	1988300	0.8229143230609307
chr2	1987400	1988400	1.1844090576405562
chr2	1990100	1991100	0.7174230307946929
chr2	1990200	1991200	1.5557348361109915
chr2	1990300	1991300	1.4980398179512393
chr2	1990400	1991400	1.1875130596114365
chr2	1990500	1991500	1.354862767415153
chr2	1990600	1991600	1.4695905985578863
chr2	1990700	1991700	1.9442137114996032
chr2	1990800	1991800	2.7979455399042905
chr2	1990900	1991900	2.6289000557582254
chr2	1991000	1992000	1.8859074584615734
chr2	1991100	1992100	2.576595482114092
chr2	1991200	1992200	2.184501350302442
chr2	1991300	1992300	2.224536512251688
chr2	1991400	1992400	3.308950320281483
chr2	1991500	1992500	3.9376578297320175
chr2	1991600	1992600	3.408008512146393
chr2	1991700	1992700	3.1676221029342213
chr2	1991800	1992800	3.1553815189096635
chr2	1991900	1992900	3.388617820647819
chr2	1992000	1993000	3.714063998675167
chr2	1992100	1993100	3.1840761714571517
chr2	1992200	1993200	3.300875576441576
chr2	1992300	1993300	2.8971986967866337
chr2	1992400	1993400	1.936569812969113
chr2	1992500	1993500	0.9293722015306416
chr2	1992600	1993600	1.2946761411586778
chr2	1992700	1993700	1.1118378412436387
chr2	1992800	1993800	1.2087603764157164
chr2	1992900	1993900	0.8755009119218542
chr2	1993000	1994000	0.7326530039534109
chr2	1993100	1994100	0.9030366110795248
chr2	1993200	1994200	1.060012874897113
chr2	1993300	1994300	1.6714869186326042
chr2	1993400	1994400	1.8438287615664721
chr2	1993500	1994500	2.2540901613879942
chr2	1993600	1994600	2.3037016013547595
chr2	1993700	1994700	2.399165045115564
chr2	1993800	1994800	1.8259411635544136
chr2	1993900	1994900	1.5519969223874182
chr2	1994000	1995000	1.476198267512204
chr2	1994100	1995100	1.5838658054950026
chr2	1994200	1995200	1.4906518683552974
chr2	1994300	1995300	0.794888163781923
chr2	1994400	1995400	0.8696992702177679
chr2	1994500	1995500	0.7869166293118209
chr2	1994600	1995600	0.92473549279303
chr2	1994700	1995700	1.6270301358846735
chr2	1994800	1995800	1.6304023282962865
chr2	1994900	1995900	2.0854750880963167
chr2	1995000	1996000	1.8201964024113304
chr2	1995100	1996100	1.7603957878102452
chr2	1995200	1996200	1.305570826013517
chr2	1995300	1996300	1.6445872785665137
chr2	1995400	1996400	1.9244126216793809
chr2	1997000	1998000	3.8161010810603355
chr2	1997100	1998100	3.713627028443042
chr2	1997200	1998200	3.335005304548982
chr2	1997300	1998300	2.374386629217064
chr2	1997400	1998400	2.4745548668293904
chr2	1997500	1998500	2.2048641795048627
chr2	1997600	1998600	1.4285812884179656
chr2	1997700	1998700	1.2064816586211982
chr2	1997800	1998800	0.39029572275372704
chr2	1997900	1998900	0.4955904029068749
chr2	1998000	1999000	0.5074210253601614
chr2	1998100	1999100	0.7974480793803369
chr2	1998200	1999200	0.7602399279651997
chr2	1998300	1999300	1.014636901566152
chr2	1998400	1999400	1.0753047644423317
chr2	1998500	1999500	1.0074441815994637
chr2	1998600	1999600	1.0181003296199247
chr2	1998700	1999700	0.8274448089937291
chr2	1998800	1999800	1.3396584262706002
chr2	1998900	1999900	1.281915325104124
chr2	1999000	2000000	1.0519881473332797
chr2	1999100	2000100	0.7124603964940556
chr2	1999200	2000200	0.6728247553018559
chr2	1999300	2000300	1.3784093280283871
chr2	1999400	2000400	1.3790813079597932
chr2	1999500	2000500	1.9538279875496936
chr2	1999600	2000600	2.4397222185361382
chr2	1999700	2000700	2.9582228623784417
chr2	1999800	2000800	2.5409226083288567
chr2	1999900	2000900	2.7427889426615875
chr2	2000000	2001000	2.971556727130352
chr2	2000100	2001100	2.0048756262507106
chr2	2000200	2001200	1.879469287761088
chr2	2001300	2002300	1.0813256976424066
chr2	2001400	2002400	0.7537505290967514
chr2	2001500	2002500	0.4934710683240746
chr2	2001600	2002600	0.2738365591487721
chr2	2001700	2002700	-0.02914174345582185
chr2	2001800	2002800	-1.0248533747600603
chr2	2001900	2002900	-1.282778900844068
chr2	2002000	2003000	-1.292346920959394
chr2	2002100	2003100	-1.6053488550192287
chr2	2002200	2003200	-1.7453216026177791
chr2	2002300	2003300	-2.247202893669735
chr2	2002400	2003400	-2.2126488011134544
chr2	2002500	2003500	-2.075770646934748
chr2	2002600	2003600	-1.7433861426011203
chr2	2002700	2003700	-1.9821744861727344
chr2	2002800	2003800	-1.3851273607849472
chr2	2002900	2003900	-1.088282416501038
chr2	2003000	2004000	-1.667119048465266
chr2	2006000	2007000	0.4280592145481673
chr2	2006100	2007100	0.3726944132202713
chr2	2006200	2007200	0.01149285280493483
chr2	2006300	2007300	0.4304243015836642
chr2	2006400	2007400	0.14086273781980346
chr2	2006500	2007500	0.17268277519292516
chr2	2006600	2007600	0.25314439404007444
chr2	2006700	2007700	0.44617291166374057
chr2	2006800	2007800	0.5547306181563135
chr2	2006900	2007900	-0.02563887943535096
chr2	2007000	2008000	-0.21460777969579717
chr2	2007100	2008100	-0.2543509090284214
chr2	2007200	2008200	-0.4333761087735973
chr2	2007300	2008300	-0.051883955284590264
chr2	2007400	2008400	0.5823222115562762
chr2	2007500	2008500	0.798430831303334
chr2	2007600	2008600	1.3048523613183831
chr2	2007700	2008700	1.0474588466405288
chr2	2007800	2008800	0.7629143272073104
chr2	2007900	2008900	1.0892931310869214
chr2	2008000	2009000	1.4463768618700663
chr2	2008100	2009100	2.222103590806473
chr2	2008200	2009200	2.5927158294182058
chr2	2008300	2009300	2.3047707881074926
chr2	2008400	2009400	2.4453075203544934
chr2	2008500	2009500	2.0139659184499723
chr2	2008600	2009600	1.4783801100286371
chr2	2008700	2009700	1.6253727222394398
chr2	2008800	2009800	1.4184043842568883
chr2	2009900	2010900	0.25683999656926937
chr2	2010000	2011000	1.2220123690736902
chr2	2010100	2011100	1.4865257986107283
chr2	2010200	2011200	1.6920197178431118
chr2	2010300	2011300	1.5895741835496722
chr2	2010400	2011400	2.1085420458914705
chr2	2010500	2011500	2.1561272973658863
chr2	2010600	2011600	1.74792639683442
chr2	2010700	2011700	1.9016601803212745
chr2	2010800	2011800	2.326817943704152
chr2	2010900	2011900	2.138937523666403
chr2	2011000	2012000	1.4424998047875741
chr2	2011100	2012100	1.1598401395802764
chr2	2011200	2012200	1.0880026120533368
chr2	2011300	2012300	1.2943295153581105
chr2	2011400	2012400	1.4595126045994669
chr2	2011500	2012500	1.256689494270398
chr2	2011600	2012600	1.6457900367156115
chr2	2011700	2012700	2.4212110255673407
chr2	2011800	2012800	2.5529234642506613
chr2	2011900	2012900	2.5678326511688607
chr2	2012000	2013000	3.139260142747817
chr2	2012100	2013100	3.249819854170698
chr2	2012200	2013200	3.1697105561166863
chr2	2012300	2013300	3.463646652946852
chr2	2012400	2013400	3.473057260992136
chr2	2012500	2013500	4.104204820152067
chr2	2012600	2013600	4.212249023916022
chr2	2012700	2013700	3.763264831409283
chr2	2012800	2013800	3.278406912975905
chr2	2012900	2013900	3.1764586315315686
chr2	2013000	2014000	3.1201979746803086
chr2	2013100	2014100	2.569687003299441
chr2	2013200	2014200	3.0261285857580043
chr2	2013300	2014300	1.7988228402035569
chr2	2013400	2014400	1.9641798464623963
chr2	2013500	2014500	1.22082355546488
chr2	2013600	2014600	0.8748039282378032
chr2	2013700	2014700	1.0062398437170543
chr2	2013800	2014800	1.3811470704367008
chr2	2013900	2014900	1.4219569363609872
chr2	2014000	2015000	1.593810376638794
chr2	2014100	2015100	2.1830628467476734
chr2	2014200	2015200	1.9962460722257425
chr2	2014300	2015300	2.418800548076017
chr2	2014400	2015400	2.186957592685202
chr2	2014500	2015500	2.136488491271958
chr2	2014600	2015600	2.5274684756652905
chr2	2014700	2015700	2.1729167058115464
chr2	2014800	2015800	2.04811130082855
chr2	2014900	2015900	2.1046441368137723
chr2	2015000	2016000	1.747192188030863
chr2	2015100	2016100	1.4311805345676498
chr2	2015200	2016200	1.4034803858076608
chr2	2015300	2016300	0.9378189090761052
chr2	2015400	2016400	0.3499466328473802
chr2	2015500	2016500	0.30574187192260444
chr2	2015600	2016600	-0.21860081089656505
chr2	2015700	2016700	-0.5399473468862649
chr2	2015800	2016800	-0.8776891362777407
chr2	2015900	2016900	-0.9173855751961864
chr2	2016000	2017000	-0.4502697415669722
chr2	2016100	2017100	-0.43726904187792665
chr2	2016200	2017200	-0.3115549770303159
chr2	2016300	2017300	0.0983379354978895
chr2	2016400	2017400	0.4787584934939176
chr2	2016500	2017500	0.7056608621342234
chr2	2016600	2017600	1.2808234266763592
chr2	2016700	2017700	1.5646400787502133
chr2	2016800	2017800	1.6863916042321077
chr2	2016900	2017900	1.3570260224264503
chr2	2017000	2018000	1.281010567306502
chr2	2017100	2018100	1.3437563680097588
chr2	2017200	2018200	1.8407794719239867
chr2	2017300	2018300	1.4822162382613482
chr2	2017400	2018400	2.1066733623765344
chr2	2017500	2018500	2.1356764934284267
chr2	2017600	2018600	2.0393191651742404
chr2	2017700	2018700	2.23936518373594
chr2	2017800	2018800	2.2615005342790497
chr2	2017900	2018900	1.9900376451035875
chr2	2018000	2019000	2.192817076395431
chr2	2018100	2019100	2.0032132756033976
chr2	2018200	2019200	1.8522915324941025
chr2	2018300	2019300	2.244039856597584
chr2	2018400	2019400	1.2955087557984242
chr2	2018500	2019500	1.0024269906459595
chr2	2018600	2019600	0.20452634629419647
chr2	2018700	2019700	0.2786602853297603
chr2	2018800	2019800	0.2187230468551604
chr2	2018900	2019900	0.2779769546102249
chr2	2019000	2020000	0.711686719951144
chr2	2019100	2020100	0.7998006435835004
chr2	2019200	2020200	0.3635296275975123
chr2	2019300	2020300	0.2433681719698043
chr2	2019400	2020400	0.3675940313554808
chr2	2019500	2020500	1.3121036421948609
chr2	2019600	2020600	2.175635301906011
chr2	2019700	2020700	2.082020863256845
chr2	2019800	2020800	1.9073518835966248
chr2	2019900	2020900	2.2284707774192722
chr2	2020000	2021000	1.724886934694687
chr2	2020100	2021100	2.0651619685706977
chr2	2020200	2021200	2.14761516498138
chr2	2020300	2021300	2.4994151098898127
chr2	2020400	2021400	2.809841810414344
chr2	2020500	2021500	2.078433012721745
chr2	2020600	2021600	1.8175106078357688
chr2	2020700	2021700	2.497865508254764
chr2	2020800	2021800	2.51321417855464
chr2	2020900	2021900	3.146005170978557
chr2	2021000	2022000	2.7601206819050486
chr2	2021100	2022100	3.1506323424997937
chr2	2021200	2022200	3.4415351240895538
chr2	2021300	2022300	3.1590388345043454
chr2	2021400	2022400	3.0808114543950897
chr2	2021500	2022500	2.968873460048572
chr2	2021600	2022600	2.946045742378652
chr2	2021700	2022700	2.6900492643618112
chr2	2021800	2022800	2.407778915595781
chr2	2021900	2022900	2.765146334643468
chr2	2022000	2023000	3.111533952320818
chr2	2022100	2023100	1.9192480441463189
chr2	2022200	2023200	2.3341989362468483
chr2	2022300	2023300	2.3856165906787647
chr2	2022400	2023400	2.170791162613418
chr2	2022500	2023500	2.438357795379231
chr2	2022600	2023600	2.304303324551958
chr2	2022700	2023700	1.9973803562432169
chr2	2022800	2023800	3.2994886132360066
chr2	2022900	2023900	2.9033790604624032
chr2	2023000	2024000	2.9714281649360017
chr2	2023100	2024100	3.2331856610983305
chr2	2023200	2024200	2.707510614046156
chr2	2023300	2024300	2.95564576869254
chr2	2023400	2024400	3.611710434290232
chr2	2023500	2024500	3.3989085575919247
chr2	2023600	2024600	3.5654719801409867
chr2	2023700	2024700	3.6205521768395705
chr2	2023800	2024800	2.826001407570732
chr2	2023900	2024900	2.129808838097977
chr2	2024000	2025000	2.27251394831669
chr2	2024100	2025100	2.6602079061462733
chr2	2024200	2025200	2.4596862519323324
chr2	2024300	2025300	2.0281788080398684
chr2	2026100	2027100	2.7246150987076936
chr2	2026200	2027200	3.1773292537109
chr2	2026300	2027300	3.1373254071402483
chr2	2026400	2027400	2.949063553908056
chr2	2026500	2027500	3.059956006640411
chr2	2026600	2027600	2.777165902444421
chr2	2026700	2027700	2.336231232902169
chr2	2026800	2027800	1.8467126843797097
chr2	2026900	2027900	1.3330332276424823
chr2	2027800	2028800	0.8916281418493576
chr2	2027900	2028900	1.6623928491954687
chr2	2028000	2029000	2.2283976008410633
chr2	2028100	2029100	2.227244704094167
chr2	2028200	2029200	2.0201642335514136
chr2	2028300	2029300	2.109667937469294
chr2	2028400	2029400	2.0043021584515404
chr2	2028500	2029500	1.6068193857795958
chr2	2028600	2029600	1.5775202618273476
chr2	2028700	2029700	1.6344592353066636
chr2	2028800	2029800	1.4070079739863075
chr2	2028900	2029900	1.0597539429334049
chr2	2029000	2030000	1.0106238705297574
chr2	2029100	2030100	0.9986688174811842
chr2	2029200	2030200	1.5136816918455387
chr2	2029300	2030300	1.7008791234749894
chr2	2029400	2030400	1.669087068396706
chr2	2029500	2030500	2.159678520737001
chr2	2029600	2030600	2.087710327311065
chr2	2029700	2030700	2.1932609766689573
chr2	2029800	2030800	2.3879083454832326
chr2	2029900	2030900	2.1535774552820732
chr2	2030000	2031000	1.7256985520110932
chr2	2030100	2031100	1.7665312443912684
chr2	2030200	2031200	1.5323133158262954
chr2	2030300	2031300	0.4722353442953098
chr2	2030400	2031400	0.4784147258365368
chr2	2030500	2031500	0.2483062730359684
chr2	2033300	2034300	-2.9808322805811587
chr2	2033400	2034400	-3.025373633774859
chr2	2033500	2034500	-3.1064302368116365
chr2	2036200	2037200	-0.8717432074386351
chr2	2036300	2037300	-1.1251837855307771
chr2	2036400	2037400	-0.9416889487396706
chr2	2036500	2037500	-0.8430301725187586
chr2	2036600	2037600	-0.4416547901381555
chr2	2036700	2037700	-0.36220697568080107
chr2	2036800	2037800	-0.09593666546108634
chr2	2036900	2037900	-0.08783080692587995
chr2	2037000	2038000	-0.549624921115911
chr2	2037100	2038100	-0.4517995754707626
chr2	2037200	2038200	-0.06353152794001664
chr2	2037300	2038300	0.2944931734943085
chr2	2037400	2038400	0.2364247768805153
chr2	2037500	2038500	0.21264857415630492
chr2	2037600	2038600	0.5630262448289907
chr2	2037700	2038700	-0.02168598962904277
chr2	2037800	2038800	-0.18012141799309192
chr2	2037900	2038900	0.9407871970478404
chr2	2038000	2039000	1.556411251547586
chr2	2038100	2039100	1.7154029393427743
chr2	2038200	2039200	1.5898667124396475
chr2	2038300	2039300	1.862189413688932
chr2	2038400	2039400	2.029408845419192
chr2	2038500	2039500	1.7976058658681775
chr2	2038600	2039600	1.0206251743163286
chr2	2038700	2039700	1.3513256855836406
chr2	2038800	2039800	1.0707240219002114
chr2	2038900	2039900	0.6758134904114046
chr2	2039000	2040000	0.7522876469905548
chr2	2039100	2040100	0.9413678141178764
chr2	2039200	2040200	0.4849189057960346
chr2	2039300	2040300	0.6159376001722773
chr2	2039400	2040400	0.3675993519550554
chr2	2039500	2040500	0.9663200833100442
chr2	2039600	2040600	1.822940837737792
chr2	2039700	2040700	1.9451080249843256
chr2	2039800	2040800	2.338893297821745
chr2	2039900	2040900	1.9345566850698217
chr2	2040000	2041000	1.322618563187749
chr2	2040100	2041100	1.1867460554899234
chr2	2040200	2041200	1.5858337464435877
chr2	2040300	2041300	1.0539785971733986
chr2	2040400	2041400	1.067744802463298
chr2	2040500	2041500	0.8932095590139155
chr2	2040600	2041600	0.32322315768488724
chr2	2040700	2041700	0.6378232766955216
chr2	2040800	2041800	0.8208772799763437
chr2	2040900	2041900	1.09282479526021
chr2	2041000	2042000	1.0667061586533875
chr2	2041100	2042100	0.12219475349897592
chr2	2041200	2042200	-0.4971926936778242
chr2	2041300	2042300	0.3227058882262864
chr2	2041400	2042400	0.8686338491535609
chr2	2041500	2042500	1.271668150119237
chr2	2041600	2042600	1.8909498425963065
chr2	2041700	2042700	1.6603943551709293
chr2	2041800	2042800	2.0919889028091294
chr2	2041900	2042900	2.17012484519985
chr2	2042000	2043000	3.0615608918110824
chr2	2042100	2043100	4.095900426515269
chr2	2042200	2043200	5.170359716434321
chr2	2042300	2043300	4.840280809104626
chr2	2042400	2043400	4.406347354794524
chr2	2042500	2043500	3.759415326901033
chr2	2042600	2043600	3.5614554189934737
chr2	2042700	2043700	3.4452797057655284
chr2	2042800	2043800	3.2442397722025573
chr2	2042900	2043900	2.8013371514329157
chr2	2043000	2044000	1.9362832922204165
chr2	2043100	2044100	1.4810964126859063
chr2	2043200	2044200	1.4593174236852977
chr2	2043300	2044300	0.9714022367113032
chr2	2043400	2044400	1.3941720291016322
chr2	2043500	2044500	1.639588580642127
chr2	2043600	2044600	1.3529930471461695
chr2	2043700	2044700	1.7749459017024354
chr2	2043800	2044800	1.627123188675098
chr2	2043900	2044900	1.9377876720920624
chr2	2044000	2045000	1.8118104708302964
chr2	2044100	2045100	1.4304141413214475
chr2	2044200	2045200	0.9144344123148841
chr2	2044300	2045300	1.0037390931308985
chr2	2044400	2045400	0.6748540760992738
chr2	2044500	2045500	0.1573688115164728
chr2	2044600	2045600	0.19068841830853045
chr2	2044700	2045700	-0.013414996093241677
chr2	2044800	2045800	-0.33033049003336873
chr2	2044900	2045900	0.0014831546517798278
chr2	2045000	2046000	0.58119386397817
chr2	2045100	2046100	1.7109864857783992
chr2	2045200	2046200	1.3898358129930155
chr2	2045300	2046300	1.3594379335768032
chr2	2045400	2046400	1.4907430235822368
chr2	2045500	2046500	2.0855877557340334
chr2	2045600	2046600	2.435221777246892
chr2	2045700	2046700	2.665344960761018
chr2	2045800	2046800	2.522732545721252
chr2	2045900	2046900	1.9098141133165285
chr2	2046000	2047000	1.8900342481148193
chr2	2046100	2047100	1.4751643539160235
chr2	2046200	2047200	1.4150959978344555
chr2	2046300	2047300	1.2203821793000733
chr2	2046400	2047400	0.9392891646547614
chr2	2046500	2047500	0.4186222716024901
chr2	2046600	2047600	0.244932763076574
chr2	2046700	2047700	0.12215352224682205
chr2	2046800	2047800	0.31621907307987634
chr2	2046900	2047900	0.5869881790154124
chr2	2047000	2048000	0.45319104976163166
chr2	2047100	2048100	0.6387720879373958
chr2	2047200	2048200	1.2918035107525778
chr2	2047300	2048300	1.8906729777729845
chr2	2047400	2048400	2.424561513186875
chr2	2047500	2048500	2.8149288915575283
chr2	2047600	2048600	3.4319432389820634
chr2	2047700	2048700	3.4405741520290603
chr2	2047800	2048800	3.258278241091358
chr2	2047900	2048900	3.4504531811486165
chr2	2048000	2049000	2.5624089842130435
chr2	2048100	2049100	2.6863133111842528
chr2	2048200	2049200	2.686392517790688
chr2	2048300	2049300	2.110306167212144
chr2	2048400	2049400	1.5609011516147746
chr2	2048500	2049500	1.6050895631471769
chr2	2048600	2049600	1.3101541513456272
chr2	2048700	2049700	1.4204384326018118
chr2	2048800	2049800	1.5323660615556507
chr2	2048900	2049900	1.9766314383209398
chr2	2049000	2050000	2.5072961212932956
chr2	2049100	2050100	2.067538747342708
chr2	2049200	2050200	1.2164136868451056
chr2	2049300	2050300	1.0199727827216971
chr2	2049400	2050400	1.389808817565264
chr2	2049500	2050500	1.6462313559062929
chr2	2049600	2050600	1.4441893464756344
chr2	2049700	2050700	1.435892713251836
chr2	2049800	2050800	1.6802570677635391
chr2	2049900	2050900	1.2402760430660158
chr2	2050000	2051000	1.8697223599140953
chr2	2050100	2051100	1.918451082896776
chr2	2050200	2051200	2.8740521971845814
chr2	2050300	2051300	3.3251445798143453
chr2	2050400	2051400	3.5331509346846435
chr2	2050500	2051500	3.369298032107754
chr2	2050600	2051600	3.4261299534341663
chr2	2050700	2051700	3.396322742567169
chr2	2050800	2051800	3.5430006661819275
chr2	2050900	2051900	3.355154760395524
chr2	2051000	2052000	3.121855765072965
chr2	2051100	2052100	3.1519168014632246
chr2	2051200	2052200	2.8817169036457786
chr2	2051300	2052300	3.0197221427891683
chr2	2051400	2052400	2.503634968696308
chr2	2051500	2052500	2.5752245627853063
chr2	2051600	2052600	2.279974171927793
chr2	2051700	2052700	1.978298221795696
chr2	2051800	2052800	1.9438247597007168
chr2	2051900	2052900	1.6769801250303726
chr2	2052000	2053000	1.5580308162310963
chr2	2052100	2053100	1.9301552748174151
chr2	2052200	2053200	1.8367942528165049
chr2	2052300	2053300	1.4795248447733498
chr2	2052400	2053400	2.051376779638089
chr2	2052500	2053500	1.4247252201331562
chr2	2052600	2053600	1.8060516766105896
chr2	2052700	2053700	1.5914467044075424
chr2	2052800	2053800	1.213037954982617
chr2	2052900	2053900	1.2345458584355833
chr2	2053000	2054000	0.7558867044006754
chr2	2053100	2054100	0.5294880516542538
chr2	2053200	2054200	0.08520150142424583
chr2	2053300	2054300	0.8793092803954532
chr2	2053400	2054400	0.6852507187517554
chr2	2053500	2054500	0.8532356328734877
chr2	2053600	2054600	0.8484967898873156
chr2	2053700	2054700	1.455885691530748
chr2	2053800	2054800	1.4412994457395474
chr2	2053900	2054900	1.6746380741005324
chr2	2054000	2055000	1.759413244884436
chr2	2054100	2055100	1.5195745518362391
chr2	2054200	2055200	1.48950521614012
chr2	2054300	2055300	0.6116819710979319
chr2	2054400	2055400	0.4354084397028613
chr2	2054500	2055500	0.6608197200598238
chr2	2054600	2055600	0.3994600888464092
chr2	2054700	2055700	-0.023854986084650927
chr2	2054800	2055800	-0.0431408065701455
chr2	2054900	2055900	-0.6295053775577711
chr2	2055000	2056000	-0.40627973242831333
chr2	2055100	2056100	-0.2502889163868494
chr2	2055200	2056200	0.20791656258469315
chr2	2055300	2056300	0.4089507670643159
chr2	2055400	2056400	0.10833608862344896
chr2	2055500	2056500	0.2380250909250609
chr2	2055600	2056600	0.3123130886721063
chr2	2055700	2056700	0.7739723527944169
chr2	2055800	2056800	1.2469618178540232
chr2	2055900	2056900	1.8690703666853663
chr2	2056000	2057000	2.1062255824472604
chr2	2056100	2057100	2.4509603676392944
chr2	2056200	2057200	2.8067990056419285
chr2	2056300	2057300	3.1646989210151033
chr2	2056400	2057400	3.5009327280049134
chr2	2056500	2057500	3.4060096751736637
chr2	2056600	2057600	3.8996785225904222
chr2	2056700	2057700	3.802800007370283
chr2	2056800	2057800	3.279153910268505
chr2	2056900	2057900	3.5737482353739645
chr2	2057000	2058000	3.402684889485352
chr2	2057100	2058100	3.1430497326768765
chr2	2057200	2058200	2.5317220358656116
chr2	2057300	2058300	2.0557801718582684
chr2	2057400	2058400	1.6022097600124825
chr2	2057500	2058500	1.6383386750715232
chr2	2057600	2058600	0.4671089718125491
chr2	2057700	2058700	0.033134268594242414
chr2	2057800	2058800	0.5111035034858987
chr2	2057900	2058900	-0.08603274977615914
chr2	2058000	2059000	-0.46823597521133953
chr2	2058100	2059100	-0.6858463634551792
chr2	2058200	2059200	-0.006278890756343058
chr2	2058300	2059300	0.7396868184647114
chr2	2058400	2059400	1.6268919903281882
chr2	2058500	2059500	1.9569011759535309
chr2	2058600	2059600	2.5091593804912327
chr2	2058700	2059700	3.392163564620144
chr2	2058800	2059800	3.4251022745715334
chr2	2058900	2059900	3.842305521447797
chr2	2059000	2060000	4.662322934996435
chr2	2059100	2060100	5.339028356394289
chr2	2059200	2060200	5.3264360373273885
chr2	2059300	2060300	4.666781819258066
chr2	2059400	2060400	3.5941038271656414
chr2	2059500	2060500	2.6221042751326595
chr2	2059600	2060600	2.3385737680174485
chr2	2060700	2061700	3.2974153341713417
chr2	2060800	2061800	2.6031830571062367
chr2	2060900	2061900	2.1534026944256017
chr2	2061000	2062000	2.560894167222289
chr2	2061100	2062100	2.9990298832640736
chr2	2061200	2062200	3.2528855201329527
chr2	2061300	2062300	3.2085917925467435
chr2	2061400	2062400	3.5351873327779417
chr2	2061500	2062500	3.7900205482751477
chr2	2061600	2062600	3.82088181213592
chr2	2061700	2062700	3.562283187423382
chr2	2061800	2062800	4.190545365402533
chr2	2062900	2063900	1.2746539958522518
chr2	2063000	2064000	1.692155962138054
chr2	2063100	2064100	1.8819906676933724
chr2	2063200	2064200	2.36771433868576
chr2	2063300	2064300	2.285048725382695
chr2	2063400	2064400	2.024592438185839
chr2	2063500	2064500	2.737462950263065
chr2	2063600	2064600	2.152058188335895
chr2	2063700	2064700	2.4528175261781584
chr2	2063800	2064800	1.5899879951691296
chr2	2063900	2064900	2.0896378078059987
chr2	2064000	2065000	1.2999873035204126
chr2	2064100	2065100	1.3426356366108212
chr2	2064200	2065200	0.9627520634473281
chr2	2064300	2065300	1.4112380815829781
chr2	2064400	2065400	1.378884063441069
chr2	2064500	2065500	1.126423029059386
chr2	2064600	2065600	0.8681689865575475
chr2	2064700	2065700	0.7641047429678501
chr2	2064800	2065800	1.2477105435818916
chr2	2064900	2065900	0.5561973717916919
chr2	2065000	2066000	0.9722102441593843
chr2	2065100	2066100	1.314821784642947
chr2	2065200	2066200	1.7253088680057354
chr2	2065300	2066300	1.4092933441373592
chr2	2065400	2066400	1.524793132889922
chr2	2065500	2066500	1.4384512077989131
chr2	2065600	2066600	2.0159179820004955
chr2	2065700	2066700	2.2691163213841268
chr2	2065800	2066800	2.5600734970380343
chr2	2065900	2066900	2.7529365889305466
chr2	2066000	2067000	2.6766490625342123
chr2	2066100	2067100	2.370367481729259
chr2	2066200	2067200	2.1231988913351856
chr2	2066300	2067300	2.2719725863313287
chr2	2066400	2067400	2.197471329355892
chr2	2066500	2067500	2.264060383448365
chr2	2066600	2067600	2.116738503905814
chr2	2066700	2067700	1.8203495523624853
chr2	2066800	2067800	1.0520760814251071
chr2	2066900	2067900	1.0813545909587592
chr2	2067000	2068000	0.8884597233240573
chr2	2067100	2068100	1.0885118415753268
chr2	2067200	2068200	1.0998925893681517
chr2	2067300	2068300	0.9201454588182356
chr2	2067400	2068400	1.3657670760218656
chr2	2067500	2068500	1.3927744123256698
chr2	2067600	2068600	1.5123197480627382
chr2	2067700	2068700	1.3879491145140936
chr2	2069400	2070400	-0.278880993926075
chr2	2069500	2070500	-0.4152324195790304
chr2	2069600	2070600	-0.1572924408851448
chr2	2069700	2070700	-0.02685014121676341
chr2	2069800	2070800	0.6163350497975405
chr2	2069900	2070900	0.8360916569565565
chr2	2070000	2071000	1.3761322744159001
chr2	2070100	2071100	0.8570456509463901
chr2	2070200	2071200	1.3398764834809294
chr2	2070300	2071300	1.0851703972153584
chr2	2070400	2071400	1.9810036363118024
chr2	2070500	2071500	2.2718405417650933
chr2	2070600	2071600	2.188696672129729
chr2	2070700	2071700	2.3720694671907223
chr2	2070800	2071800	2.025009216705456
chr2	2070900	2071900	1.7833908151697044
chr2	2071000	2072000	1.3441576970130011
chr2	2071100	2072100	1.9532724009480802
chr2	2071200	2072200	2.197792339547317
chr2	2071300	2072300	2.364267048011208
chr2	2071400	2072400	1.790683536607252
chr2	2071500	2072500	1.8568096402960481
chr2	2071600	2072600	1.8640415206083607
chr2	2071700	2072700	1.5697431493532878
chr2	2071800	2072800	1.5552340040743122
chr2	2071900	2072900	1.2501459150632344
chr2	2072000	2073000	1.331844273636753
chr2	2072100	2073100	0.5243263102739021
chr2	2072200	2073200	0.21571136213387984
chr2	2072300	2073300	0.12324046279416905
chr2	2072400	2073400	0.13921046701174275
chr2	2072500	2073500	0.07341254663329028
chr2	2072600	2073600	0.5863774545546162
chr2	2072700	2073700	1.1838189761349132
chr2	2072800	2073800	1.1404575734211844
chr2	2072900	2073900	1.9296467312037464
chr2	2073000	2074000	1.7487333391589828
chr2	2073100	2074100	2.1786718759308403
chr2	2073200	2074200	2.2652150473531707
chr2	2073300	2074300	2.1157537409161886
chr2	2073400	2074400	2.1311342814072525
chr2	2073500	2074500	1.5932571971600131
chr2	2073600	2074600	1.4042557646672522
chr2	2073700	2074700	1.1134209333193472
chr2	2073800	2074800	1.0084640222601942
chr2	2073900	2074900	0.5143216657674021
chr2	2074000	2075000	1.1701260651363528
chr2	2074100	2075100	1.2607552942119953
chr2	2074200	2075200	1.347285325494822
chr2	2074300	2075300	1.0878318065840251
chr2	2074400	2075400	1.1135197476983827
chr2	2074500	2075500	0.8209483758315711
chr2	2074600	2075600	0.4581000359522557
chr2	2074700	2075700	0.2462007857141177
chr2	2074800	2075800	0.5432843698608115
chr2	2074900	2075900	0.9183378165685362
chr2	2075000	2076000	0.20163208466550547
chr2	2075100	2076100	-0.4444214687295869
chr2	2075200	2076200	-0.825457686594438
chr2	2075300	2076300	-0.4223092934996436
chr2	2075400	2076400	0.0961356303906691
chr2	2075500	2076500	0.3615349572185928
chr2	2075600	2076600	0.2366803092158372
chr2	2075700	2076700	0.06228965839372405
chr2	2075800	2076800	-0.03001074316065028
chr2	2075900	2076900	-0.2900599491425244
chr2	2076000	2077000	-0.2048303986036004
chr2	2076100	2077100	0.2387776663991793
chr2	2076200	2077200	0.08019588686159461
chr2	2076300	2077300	0.11033942783951352
chr2	2076400	2077400	-0.32457230205819904
chr2	2076500	2077500	0.27078784791781285
chr2	2076600	2077600	0.5127696818386492
chr2	2077400	2078400	-0.20929933252768845
chr2	2077500	2078500	0.23158828948145105
chr2	2077600	2078600	0.6713540760968035
chr2	2077700	2078700	0.5765579076951154
chr2	2077800	2078800	0.9431958737447336
chr2	2077900	2078900	0.6487787575128869
chr2	2078000	2079000	0.874756067646196
chr2	2078100	2079100	0.4507118674490218
chr2	2078200	2079200	0.6437280807828117
chr2	2078300	2079300	0.7669355468196665
chr2	2078400	2079400	-0.4863603504720455
chr2	2078500	2079500	-0.9737212806326128
chr2	2078600	2079600	-1.1338115701548162
chr2	2078700	2079700	-0.0911488973668238
chr2	2078800	2079800	0.6215956262241389
chr2	2078900	2079900	1.2118201720065565
chr2	2079000	2080000	0.9422272133452448
chr2	2079100	2080100	1.2774028161235655
chr2	2079200	2080200	1.1525102508281797
chr2	2079300	2080300	1.4801947522769596
chr2	2079400	2080400	1.9838268031234103
chr2	2079500	2080500	2.1688443464924325
chr2	2079600	2080600	2.14749246813876
chr2	2079700	2080700	1.12108174866121
chr2	2079800	2080800	0.0016011618868089206
chr2	2079900	2080900	-0.32703632877822
chr2	2080000	2081000	-0.7285688495320126
chr2	2080100	2081100	-0.12823551511388076
chr2	2080200	2081200	0.26501032591129176
chr2	2080300	2081300	0.3490584665068071
chr2	2080400	2081400	1.1366838076253896
chr2	2080500	2081500	1.2062928858438478
chr2	2080600	2081600	1.2455222137309991
chr2	2080700	2081700	1.204776138798688
chr2	2080800	2081800	1.48559581990085
chr2	2080900	2081900	1.7386514174726873
chr2	2081000	2082000	2.24387229028444
chr2	2081100	2082100	2.0715322064780146
chr2	2081200	2082200	1.02604073062187
chr2	2081300	2082300	0.7583993797923648
chr2	2081400	2082400	0.7753797018635462
chr2	2081500	2082500	1.1072165825009652
chr2	2081600	2082600	1.189519535402615
chr2	2081700	2082700	1.3989875416145778
chr2	2081800	2082800	1.001422516697314
chr2	2081900	2082900	0.8744431814187579
chr2	2082000	2083000	0.8304986878814772
chr2	2082100	2083100	1.0016602037249651
chr2	2082200	2083200	1.6520624788201492
chr2	2082300	2083300	2.181502757103744
chr2	2082400	2083400	2.5755810222364315
chr2	2082500	2083500	2.4497995708752622
chr2	2082600	2083600	2.8355175181989436
chr2	2082700	2083700	3.0145351394758766
chr2	2082800	2083800	3.739001475854248
chr2	2082900	2083900	3.733712756373033
chr2	2083000	2084000	3.5815969000660877
chr2	2083100	2084100	3.520876554134918
chr2	2083200	2084200	3.4838429460132088
chr2	2083800	2084800	1.6080993276599969
chr2	2083900	2084900	1.095175512746006
chr2	2084000	2085000	1.250215053351728
chr2	2084100	2085100	1.6768094294716658
chr2	2084200	2085200	1.8605035693234555
chr2	2084300	2085300	1.6242052002128222
chr2	2084400	2085400	1.0676120635965771
chr2	2084500	2085500	1.0866727667643927
chr2	2084600	2085600	0.9314700196496092
chr2	2084700	2085700	0.9333381897436488
chr2	2084800	2085800	0.9708471411296656
chr2	2084900	2085900	1.261885655061955
chr2	2085000	2086000	1.1890081389401106
chr2	2085100	2086100	0.8813492209086337
chr2	2085200	2086200	0.18144524109044674
chr2	2085300	2086300	0.6504526265875025
chr2	2085400	2086400	0.5752228848381088
chr2	2085500	2086500	1.3449407927835442
chr2	2085600	2086600	0.9845566023006642
chr2	2085700	2086700	0.7044766232385669
chr2	2085800	2086800	0.8827923149205535
chr2	2085900	2086900	0.6783804138292077
chr2	2086000	2087000	1.1188987453670352
chr2	2086100	2087100	1.3086980265298702
chr2	2086200	2087200	2.479727280332176
chr2	2086300	2087300	2.6241464091833087
chr2	2086400	2087400	2.8136596019322195
chr2	2086500	2087500	2.3136839085738767
chr2	2086600	2087600	2.517143084075137
chr2	2086700	2087700	2.510750174242
chr2	2086800	2087800	2.186775769141416
chr2	2086900	2087900	2.534808146424872
chr2	2087000	2088000	2.0609871468599894
chr2	2087100	2088100	1.5573559493072495
chr2	2087200	2088200	1.3313852695126085
chr2	2087300	2088300	1.4028303893404357
chr2	2087400	2088400	1.1027551993787152
chr2	2087500	2088500	0.8508058733694172
chr2	2087600	2088600	1.0269183868765341
chr2	2087700	2088700	0.8939772592384793
chr2	2087800	2088800	1.1917428271323092
chr2	2087900	2088900	1.176703452181323
chr2	2088000	2089000	1.1842380433907054
chr2	2088100	2089100	1.3796639877611625
chr2	2088200	2089200	1.1208688817491084
chr2	2088300	2089300	1.2861000169117462
chr2	2088400	2089400	1.3859653585873488
chr2	2088500	2089500	1.7254698634581551
chr2	2088600	2089600	1.625471228942301
chr2	2088700	2089700	1.761287769756983
chr2	2088800	2089800	2.8330331389887453
chr2	2088900	2089900	2.4918752049561586
chr2	2089000	2090000	2.270282175210281
chr2	2089100	2090100	1.9329463956104824
chr2	2089200	2090200	1.990935078416388
chr2	2089300	2090300	1.3553456792644205
chr2	2089400	2090400	1.0397509491771215
chr2	2089500	2090500	1.2784458956000475
chr2	2089600	2090600	1.370375430957029
chr2	2089700	2090700	1.3434600345961945
chr2	2089800	2090800	0.0222496538659484
chr2	2089900	2090900	0.4150082661168362
chr2	2090000	2091000	0.0339638482736598
chr2	2090100	2091100	0.2389544794334052
chr2	2090200	2091200	-0.1532803936877987
chr2	2090300	2091300	-0.037522273645595
chr2	2090400	2091400	0.3927503139262433
chr2	2090500	2091500	0.07008068122904773
chr2	2090600	2091600	0.011954887804613169
chr2	2090700	2091700	-0.4014926243194993
chr2	2090800	2091800	-0.238321334248987
chr2	2091600	2092600	-1.0128180647091598
chr2	2091700	2092700	-0.09875308756632946
chr2	2091800	2092800	0.3208009437227972
chr2	2091900	2092900	0.5941250995427382
chr2	2092000	2093000	0.6643639127844551
chr2	2092100	2093100	0.4482676665299303
chr2	2092200	2093200	0.35426165313800256
chr2	2092300	2093300	0.6291387053553325
chr2	2092400	2093400	0.6004684043037153
chr2	2092600	2093600	-0.21566645704898388
chr2	2092700	2093700	-1.2620162926549254
chr2	2092800	2093800	-1.4641225150105384
chr2	2092900	2093900	-1.0683560889398231
chr2	2093400	2094400	-0.3831574662263884
chr2	2093500	2094500	0.5433365586620941
chr2	2093600	2094600	1.0025954044094951
chr2	2093700	2094700	1.4728019394281862
chr2	2094800	2095800	1.3231082842328508
chr2	2094900	2095900	1.984342044103935
chr2	2095000	2096000	2.3204359752443233
chr2	2095100	2096100	2.5990826685287325
chr2	2095200	2096200	2.544418769021766
chr2	2095300	2096300	2.403282766576079
chr2	2095400	2096400	2.7978530105369623
chr2	2095500	2096500	2.1375357286150263
chr2	2095600	2096600	2.2540171380162883
chr2	2095700	2096700	3.201907115346373
chr2	2095800	2096800	2.8629177437789326
chr2	2095900	2096900	2.948032575049239
chr2	2096000	2097000	3.6104039910107297
chr2	2096100	2097100	3.3816910482740896
chr2	2096200	2097200	3.758814302542544
chr2	2096300	2097300	3.239986725279901
chr2	2096400	2097400	3.1378676569102018
chr2	2096500	2097500	4.107592087374773
chr2	2096600	2097600	3.779628187700084
chr2	2096700	2097700	3.621979766877845
chr2	2096800	2097800	4.446637314654893
chr2	2096900	2097900	4.190982375137112
chr2	2097000	2098000	3.2286330846686706
chr2	2097100	2098100	3.41861548488332
chr2	2097200	2098200	2.6040180550138383
chr2	2097300	2098300	2.452129425541615
chr2	2097400	2098400	1.3436738559438492
chr2	2097500	2098500	0.5879742219803488
chr2	2097600	2098600	0.5246494992467791
chr2	2097700	2098700	0.3092777005662793
chr2	2097800	2098800	-0.8271013906717712
chr2	2097900	2098900	-1.1956664520256928
chr2	2098000	2099000	-0.8734597141066807
chr2	2098100	2099100	-1.1743098365811808
chr2	2098200	2099200	-0.7153668910906867
chr2	2098300	2099300	-0.8850051310531719
chr2	2098400	2099400	-0.16547105468217008
chr2	2098500	2099500	-0.4835457793315585
chr2	2098600	2099600	-0.28710627764707475
chr2	2098700	2099700	-0.4113615123001685
chr2	2098800	2099800	-0.028477831078621545
chr2	2098900	2099900	0.3726533912596521
chr2	2099000	2100000	0.3285730867125149
chr2	2099100	2100100	0.4289512357379614
chr2	2099200	2100200	0.5669997501480598
chr2	2099300	2100300	1.0524699804686095
chr2	2099400	2100400	1.426965326369588
chr2	2099500	2100500	2.1578176015305166
chr2	2099600	2100600	1.891837195781868
chr2	2099700	2100700	1.8689045051772144
chr2	2099800	2100800	1.7810947042013143
chr2	2099900	2100900	1.7126426279231362
chr2	2100000	2101000	1.6836762748427772
chr2	2100100	2101100	1.588675881402055
chr2	2100200	2101200	1.161658542548954
chr2	2100300	2101300	0.6430685207419774
chr2	2100400	2101400	-0.6819013983929537
chr2	2100500	2101500	-1.8646898373473897
chr2	2100600	2101600	-1.4301462362183175
chr2	2100700	2101700	-0.5244154993348471
chr2	2100800	2101800	0.12349307501464347
chr2	2100900	2101900	-0.12927934662157198
chr2	2101000	2102000	-0.376623506229577
chr2	2101100	2102100	-0.4044322123395167
chr2	2101200	2102200	-0.6888948082269161
chr2	2101300	2102300	-0.7584302032802506
chr2	2101400	2102400	-0.3514377927774564
chr2	2101500	2102500	0.16353997165769454
chr2	2101600	2102600	-0.4345273596705598
chr2	2101700	2102700	-0.8837974610750384
chr2	2101800	2102800	-1.7230538084291007
chr2	2101900	2102900	-1.8361968188207816
chr2	2102000	2103000	-1.9355157708647588
chr2	2102100	2103100	-1.892683770837212
chr2	2102200	2103200	-0.8495388555695453
chr2	2102300	2103300	-0.905678489304577
chr2	2102400	2103400	-0.4409276369601448
chr2	2102500	2103500	-0.3858246180095916
chr2	2102600	2103600	0.5058099883177279
chr2	2102700	2103700	1.2681397774360983
chr2	2102800	2103800	1.3393737006975148
chr2	2102900	2103900	1.3574567615050437
chr2	2103000	2104000	1.7794286398016361
chr2	2103100	2104100	1.347652350241899
chr2	2103200	2104200	0.8183500548406101
chr2	2103300	2104300	1.0308689151551025
chr2	2103400	2104400	1.1592526755280428
chr2	2103500	2104500	1.4762308362681138
chr2	2103600	2104600	1.3596919647450807
chr2	2103700	2104700	0.05654457197025745
chr2	2103800	2104800	0.05710891650551285
chr2	2103900	2104900	-0.2193600168094066
chr2	2104000	2105000	-0.604388322026327
chr2	2104100	2105100	-0.014596926683612881
chr2	2104200	2105200	-0.10799294532613556
chr2	2104300	2105300	0.29709386494490503
chr2	2104400	2105400	0.3348088212991775
chr2	2104500	2105500	-0.15877024588138738
chr2	2104600	2105600	-0.8967552865747418
chr2	2104700	2105700	-0.3487802264948393
chr2	2104800	2105800	-0.11143777381435246
chr2	2104900	2105900	-0.009259489140356462
chr2	2105000	2106000	0.14033400929738046
chr2	2105100	2106100	0.5419978949672696
chr2	2105200	2106200	0.7668782174345268
chr2	2105300	2106300	0.3383060732001706
chr2	2105400	2106400	0.34487942615298345
chr2	2105500	2106500	0.6963673932995196
chr2	2105600	2106600	1.1217230128334108
chr2	2105700	2106700	0.9967766089616692
chr2	2105800	2106800	0.6511438786245329
chr2	2105900	2106900	0.9688539088770284
chr2	2106000	2107000	1.9229774651633949
chr2	2106100	2107100	0.9755880489530468
chr2	2106200	2107200	0.886802609440485
chr2	2106300	2107300	1.2649864885795057
chr2	2106400	2107400	1.1734526986385332
chr2	2106500	2107500	1.1508270930998046
chr2	2106600	2107600	1.114536179242249
chr2	2106700	2107700	1.5746737764115946
chr2	2106800	2107800	1.9618672230928549
chr2	2106900	2107900	2.171735492644138
chr2	2107000	2108000	1.7522455826802
chr2	2107100	2108100	2.241764187373718
chr2	2107200	2108200	2.5711063451687
chr2	2107300	2108300	2.4301646411807014
chr2	2107400	2108400	2.642185404608461
chr2	2107500	2108500	2.6593561747981402
chr2	2107600	2108600	2.8042563651038344
chr2	2107700	2108700	2.359057837389709
chr2	2107800	2108800	2.4552577490442173
chr2	2107900	2108900	2.0495311333278114
chr2	2108000	2109000	2.0242101412212983
chr2	2108100	2109100	1.6620906313330994
chr2	2108200	2109200	1.769808753386641
chr2	2108300	2109300	1.7879021733651632
chr2	2108400	2109400	2.0653575641978863
chr2	2108500	2109500	2.323454759824517
chr2	2108600	2109600	1.9139949013549042
chr2	2108700	2109700	1.7696786939054976
chr2	2108800	2109800	1.3899142333217551
chr2	2108900	2109900	1.6714910234005032
chr2	2110000	2111000	1.125383526765905
chr2	2110100	2111100	1.6308065524156548
chr2	2110200	2111200	1.7365720158304965
chr2	2110300	2111300	1.6696215756292363
chr2	2110400	2111400	2.434115599245511
chr2	2110500	2111500	2.7382433830610573
chr2	2110600	2111600	2.3004022526124217
chr2	2110700	2111700	2.379556372993697
chr2	2110800	2111800	1.7002089287552071
chr2	2110900	2111900	2.170081790694944
chr2	2111000	2112000	2.6566320008023343
chr2	2111100	2112100	2.3060840640030817
chr2	2111200	2112200	2.3645094636099704
chr2	2111300	2112300	2.5846567543284467
chr2	2111400	2112400	2.2080421065802383
chr2	2111500	2112500	1.8160575650485344
chr2	2111600	2112600	1.7220210489690704
chr2	2111700	2112700	1.6061037251855368
chr2	2111800	2112800	1.600121937155307
chr2	2111900	2112900	1.5330950817471591
chr2	2112000	2113000	0.5784415486286982
chr2	2112100	2113100	0.3270888623853971
chr2	2112200	2113200	0.08801767138077292
chr2	2112300	2113300	-0.17766440145139048
chr2	2112400	2113400	0.1399418351228329
chr2	2112500	2113500	0.7599844435490437
chr2	2112600	2113600	0.9397934444248532
chr2	2112700	2113700	0.4897271243892733
chr2	2112800	2113800	0.5686974350846965
chr2	2112900	2113900	-0.04874870272246206
chr2	2113000	2114000	0.6232236452231535
chr2	2113100	2114100	0.9116958272040458
chr2	2113200	2114200	0.5769838034120872
chr2	2113300	2114300	0.3443975893824176
chr2	2113400	2114400	-0.2499236676490857
chr2	2113500	2114500	-0.3864463060786937
chr2	2113600	2114600	-0.5492586792902828
chr2	2113700	2114700	-0.0687817451778831
chr2	2113800	2114800	0.1944358375076337
chr2	2113900	2114900	-0.08620975590496069
chr2	2114000	2115000	0.5397168859418399
chr2	2114100	2115100	1.027361661243194
chr2	2114200	2115200	1.4716148387818342
chr2	2114300	2115300	2.0037976361537813
chr2	2114400	2115400	1.9326191403742048
chr2	2114500	2115500	2.3567629927753897
chr2	2114600	2115600	2.2345644445091133
chr2	2114700	2115700	2.3202930526515257
chr2	2114800	2115800	2.7590411604812752
chr2	2114900	2115900	3.6440994616413342
chr2	2115000	2116000	3.2032231411298717
chr2	2115100	2116100	2.810059893533288
chr2	2115200	2116200	2.7635513729391805
chr2	2115300	2116300	3.0059525691037767
chr2	2115400	2116400	3.4871104225673832
chr2	2115500	2116500	2.9337832438394083
chr2	2115600	2116600	3.397348983766913
chr2	2115700	2116700	3.2022693191292637
chr2	2115800	2116800	2.9095381007494017
chr2	2115900	2116900	2.402771335787456
chr2	2116000	2117000	2.377882010334218
chr2	2116100	2117100	2.5793961297559043
chr2	2116200	2117200	2.9106915638322035
chr2	2116300	2117300	2.45548736171953
chr2	2116400	2117400	2.1345394077809487
chr2	2116500	2117500	2.316368461282833
chr2	2116600	2117600	1.8910644350672376
chr2	2116700	2117700	1.9864409219007868
chr2	2116800	2117800	1.2152545973343964
chr2	2116900	2117900	1.2041224316986567
chr2	2117000	2118000	1.4316877236717815
chr2	2117100	2118100	1.4447728782495115
chr2	2117200	2118200	1.845805570367786
chr2	2117300	2118300	1.8667400292606808
chr2	2117400	2118400	1.9268363928251269
chr2	2117500	2118500	2.0202916933125783
chr2	2117600	2118600	2.112741696868964
chr2	2117700	2118700	1.687939626234962
chr2	2117800	2118800	1.9538597491886809
chr2	2117900	2118900	2.103952379137447
chr2	2118000	2119000	2.0854378726528635
chr2	2118100	2119100	1.3177899467380376
chr2	2118200	2119200	0.5936710992026741
chr2	2118300	2119300	0.7367253250363591
chr2	2118400	2119400	0.4059300943845322
chr2	2118500	2119500	-0.176676885235327
chr2	2118600	2119600	-0.38479914975109264
chr2	2118700	2119700	-0.16341228249589754
chr2	2118800	2119800	0.17423930694156367
chr2	2118900	2119900	0.17838541521812148
chr2	2119000	2120000	0.25352033959607395
chr2	2119100	2120100	1.0790164040993786
chr2	2119200	2120200	1.292306396100896
chr2	2119300	2120300	1.3306947912158558
chr2	2119400	2120400	1.5613553554228068
chr2	2119500	2120500	1.5386841021909958
chr2	2119600	2120600	1.8210669282926144
chr2	2119700	2120700	2.0904386745846386
chr2	2119800	2120800	2.300500467339856
chr2	2119900	2120900	2.1169931787373684
chr2	2120000	2121000	2.121568803619356
chr2	2120100	2121100	1.0585972724601809
chr2	2120200	2121200	1.1047054393439726
chr2	2120300	2121300	1.1740116407824337
chr2	2120400	2121400	1.4364017145805703
chr2	2120500	2121500	1.8084938513297668
chr2	2120600	2121600	2.0911937521763098
chr2	2120700	2121700	1.9775189088751344
chr2	2120800	2121800	1.8941470209780225
chr2	2120900	2121900	1.8834532464237703
chr2	2121000	2122000	1.6374880132940632
chr2	2121100	2122100	2.5204043219706262
chr2	2121200	2122200	2.274952151208296
chr2	2121300	2122300	2.4721276070826894
chr2	2121400	2122400	2.5845933799062366
chr2	2121500	2122500	2.971503833344252
chr2	2121600	2122600	2.9542044823510127
chr2	2121700	2122700	3.15871337699746
chr2	2121800	2122800	3.0637381362116742
chr2	2121900	2122900	3.4168284823538952
chr2	2122000	2123000	3.3694026967040314
chr2	2122100	2123100	3.3281844139290886
chr2	2122200	2123200	3.6101064474532634
chr2	2122300	2123300	3.4135409182620062
chr2	2122400	2123400	3.605535773348949
chr2	2122500	2123500	3.2725284762184788
chr2	2122600	2123600	2.369038332501237
chr2	2122700	2123700	2.4382062325249945
chr2	2122800	2123800	2.14826250556265
chr2	2122900	2123900	1.7541297347891125
chr2	2123000	2124000	1.7660032275875068
chr2	2123100	2124100	1.6445319464039942
chr2	2123200	2124200	1.8031462316543159
chr2	2123300	2124300	2.076326534573462
chr2	2123400	2124400	2.2331197843689328
chr2	2123500	2124500	1.9886277987461487
chr2	2123600	2124600	2.5894851953032765
chr2	2123700	2124700	2.4427603610677986
chr2	2123800	2124800	2.8239185899555967
chr2	2123900	2124900	2.9532144181508366
chr2	2124000	2125000	3.078978134941781
chr2	2124100	2125100	3.079191628110392
chr2	2124200	2125200	3.0053320306749667
chr2	2124300	2125300	2.7467738916412485
chr2	2124400	2125400	1.7353898668278518
chr2	2124500	2125500	2.0702825115533963
chr2	2124600	2125600	2.5137593212026506
chr2	2124700	2125700	1.9718165157703809
chr2	2124800	2125800	1.6797404772480276
chr2	2124900	2125900	1.4703878584462788
chr2	2125000	2126000	0.8924421343858632
chr2	2125100	2126100	0.9868794737019329
chr2	2125200	2126200	0.3196280244805978
chr2	2125300	2126300	-0.12448115808319693
chr2	2125400	2126400	0.32723822988963697
chr2	2125500	2126500	0.4918478228337474
chr2	2125600	2126600	0.3341228439237515
chr2	2125700	2126700	1.213254491707961
chr2	2125800	2126800	1.4869090487588663
chr2	2125900	2126900	2.0043447943409327
chr2	2126000	2127000	2.2757015380472305
chr2	2126100	2127100	2.028627873068756
chr2	2126200	2127200	2.8711450882321987
chr2	2126300	2127300	3.4766633606799613
chr2	2126400	2127400	3.1425997964442383
chr2	2126500	2127500	3.3883891876979373
chr2	2126600	2127600	3.1432033203135625
chr2	2126700	2127700	2.600836246764608
chr2	2126800	2127800	2.667444304694332
chr2	2126900	2127900	2.826000376935044
chr2	2127000	2128000	2.8874366596435577
chr2	2127100	2128100	2.6161978602748297
chr2	2127200	2128200	2.0266437123616825
chr2	2127300	2128300	1.7093184120190823
chr2	2127400	2128400	2.4969493547415342
chr2	2127500	2128500	2.1763118141367053
chr2	2127600	2128600	1.8890273713147705
chr2	2127700	2128700	2.1341087875708213
chr2	2127800	2128800	1.4796469722960195
chr2	2127900	2128900	1.1923273996251764
chr2	2128000	2129000	0.8130211901281417
chr2	2128100	2129100	0.9613100752893852
chr2	2128200	2129200	0.27182877730822363
chr2	2128300	2129300	0.3644695430410098
chr2	2128400	2129400	0.0967680061921119
chr2	2128500	2129500	-0.2840978299739313
chr2	2128600	2129600	-0.43649040585087706
chr2	2128700	2129700	-0.26015334334962315
chr2	2128800	2129800	0.2185753128478212
chr2	2128900	2129900	0.4384329524724889
chr2	2129000	2130000	0.5492818344079871
chr2	2129100	2130100	0.1886721505924764
chr2	2129200	2130200	1.2935307183905924
chr2	2129300	2130300	0.8370336207014757
chr2	2129400	2130400	0.9195814450512902
chr2	2129500	2130500	1.477901340311203
chr2	2129600	2130600	2.391819216016032
chr2	2129700	2130700	2.3442955252328987
chr2	2129800	2130800	2.167793817548447
chr2	2129900	2130900	1.8109497339962544
chr2	2130000	2131000	2.292873561252153
chr2	2130100	2131100	2.6686545634041208
chr2	2130200	2131200	2.6051370879378672
chr2	2130300	2131300	3.019309867529893
chr2	2130400	2131400	2.8144073339854927
chr2	2130500	2131500	2.3816212523374065
chr2	2130600	2131600	1.7280251070398125
chr2	2130700	2131700	1.8925348809640967
chr2	2130800	2131800	2.294319729542184
chr2	2130900	2131900	2.533112320371281
chr2	2132600	2133600	1.6371435331635404
chr2	2132700	2133700	1.1775637621930828
chr2	2132800	2133800	1.3556720226682524
chr2	2132900	2133900	1.1689452382387706
chr2	2133000	2134000	1.8713767299381503
chr2	2133100	2134100	1.792545666146964
chr2	2133200	2134200	1.747951971288209
chr2	2133300	2134300	2.224213231470952
chr2	2133400	2134400	2.09872646051474
chr2	2133500	2134500	2.3479334217200765
chr2	2133600	2134600	2.147512684956555
chr2	2133700	2134700	2.2573860948602618
chr2	2133800	2134800	2.058379682173163
chr2	2133900	2134900	2.123237991850284
chr2	2134000	2135000	1.9193654794588828
chr2	2134100	2135100	1.4665147406800003
chr2	2134200	2135200	1.3947816399565995
chr2	2134300	2135300	0.8149810355843109
chr2	2134400	2135400	1.1858922888296384
chr2	2134500	2135500	0.6512887729701159
chr2	2134600	2135600	1.1308855125871315
chr2	2134700	2135700	1.2149308734279385
chr2	2134800	2135800	1.5904079697388809
chr2	2134900	2135900	2.2244116286173194
chr2	2135000	2136000	2.071179349149795
chr2	2135100	2136100	2.634996936322696
chr2	2135200	2136200	2.6386016021047785
chr2	2135300	2136300	2.338796640675345
chr2	2135400	2136400	2.063950655365718
chr2	2135500	2136500	1.7815135489714031
chr2	2135600	2136600	1.4208265793408996
chr2	2135700	2136700	0.6715645267708961
chr2	2135800	2136800	0.3971860661685704
chr2	2135900	2136900	-0.4001817021173876
chr2	2136000	2137000	-0.8077440991193611
chr2	2136100	2137100	-1.8098759814929928
chr2	2136200	2137200	-2.143620093182994
chr2	2136300	2137300	-2.300017414655938
chr2	2136400	2137400	-3.0258353230759503
chr2	2136500	2137500	-2.859217850265613
chr2	2136600	2137600	-3.1975697221556976
chr2	2136700	2137700	-2.9662056967892636
chr2	2136800	2137800	-3.4170464265093883
chr2	2136900	2137900	-2.983091536372441
chr2	2137000	2138000	-2.750369459191474
chr2	2137100	2138100	-1.8890915269696869
chr2	2139100	2140100	0.9167666457594646
chr2	2139200	2140200	1.012151357747402
chr2	2139300	2140300	0.5367918384410648
chr2	2139400	2140400	-0.39113016583325216
chr2	2140500	2141500	1.8050429171052251
chr2	2140600	2141600	2.1017108568024483
chr2	2140700	2141700	1.610703037531138
chr2	2140800	2141800	0.6215528093100327
chr2	2140900	2141900	0.9377702910114964
chr2	2141000	2142000	1.3016985254303588
chr2	2141100	2142100	1.074218253130684
chr2	2141200	2142200	0.9840433972384768
chr2	2141300	2142300	1.5201185737917846
chr2	2141400	2142400	1.21845123864549
chr2	2141500	2142500	0.8516485827904747
chr2	2141600	2142600	0.3793523662110704
chr2	2141700	2142700	0.6141292651656326
chr2	2141800	2142800	0.991064813806367
chr2	2141900	2142900	0.6040620522972884
chr2	2143200	2144200	1.0701258244249006
chr2	2143300	2144300	1.4312334282557109
chr2	2143400	2144400	1.8209786721732688
chr2	2143500	2144500	1.5378105022473971
chr2	2143600	2144600	0.7234991757276223
chr2	2143700	2144700	1.0991650970120608
chr2	2143800	2144800	1.4049701476390692
chr2	2143900	2144900	1.7254901870708546
chr2	2144000	2145000	1.0217747332099334
chr2	2144100	2145100	1.4370141893513897
chr2	2144200	2145200	1.6226566446286257
chr2	2144300	2145300	1.6483444811731098
chr2	2144400	2145400	1.6019089211147173
chr2	2144500	2145500	2.001877766940585
chr2	2144600	2145600	2.5085790562925663
chr2	2144700	2145700	2.877493804170438
chr2	2144800	2145800	2.0320075137873883
chr2	2144900	2145900	2.002234581551974
chr2	2145000	2146000	2.0087493767902758
chr2	2145100	2146100	2.051456928995182
chr2	2145200	2146200	1.7854853930121033
chr2	2145300	2146300	1.4579372851831516
chr2	2145400	2146400	1.2758195776509242
chr2	2145500	2146500	1.2208720978239676
chr2	2145600	2146600	1.0823318116938792
chr2	2145700	2146700	0.5501683330193533
chr2	2145800	2146800	0.9999352074904546
chr2	2145900	2146900	0.8650873954992736
chr2	2146000	2147000	1.3448678496632092
chr2	2146100	2147100	0.9488403006227382
chr2	2146200	2147200	0.9197127315200706
chr2	2146300	2147300	0.5670053267935191
chr2	2146400	2147400	0.886460126225504
chr2	2146500	2147500	1.4105951352052235
chr2	2146600	2147600	1.5727457855040738
chr2	2146700	2147700	2.5772241705803265
chr2	2146800	2147800	3.2018762038984963
chr2	2146900	2147900	3.701963504676728
chr2	2147000	2148000	3.0838555954126474
chr2	2147100	2148100	3.369027921495068
chr2	2147200	2148200	3.657930929134329
chr2	2147300	2148300	4.008849089910808
chr2	2147400	2148400	3.657354801310009
chr2	2147500	2148500	3.4555028841733617
chr2	2147600	2148600	3.5589351688059256
chr2	2147700	2148700	2.8387142584818883
chr2	2147800	2148800	2.0859624950618167
chr2	2147900	2148900	1.3503229822416265
chr2	2148000	2149000	1.7461469351721068
chr2	2148100	2149100	1.5419138092905669
chr2	2148200	2149200	1.2834391643325689
chr2	2148300	2149300	1.3423966186966625
chr2	2148400	2149400	1.0125434447575794
chr2	2148500	2149500	0.8976764291186787
chr2	2148600	2149600	0.6227316237139374
chr2	2148700	2149700	0.57039325318278
chr2	2148800	2149800	0.9561029548518292
chr2	2148900	2149900	1.2364991402796903
chr2	2149000	2150000	1.1989247032708543
chr2	2149100	2150100	0.8057559570262474
chr2	2149200	2150200	1.1155444074692005
chr2	2149300	2150300	1.099729951945238
chr2	2149400	2150400	0.9810733177087436
chr2	2149500	2150500	0.43576100316284105
chr2	2149600	2150600	-0.2377931689687307
chr2	2149700	2150700	-0.4407781943020528
chr2	2149800	2150800	-0.33370571609360417
chr2	2149900	2150900	0.07169837241110139
chr2	2150000	2151000	0.8583206777131803
chr2	2150100	2151100	0.7048200672194365
chr2	2150200	2151200	0.6913856625711937
chr2	2150300	2151300	0.530426811658979
chr2	2150400	2151400	0.4128048081570628
chr2	2150500	2151500	1.0341034014280122
chr2	2150600	2151600	1.5875356867141042
chr2	2150700	2151700	0.8363273931707519
chr2	2150800	2151800	0.7478549180911382
chr2	2150900	2151900	0.8218260850941677
chr2	2151000	2152000	-0.05250968363639369
chr2	2151100	2152100	0.7051018801510193
chr2	2151200	2152200	0.9443820648991628
chr2	2151300	2152300	1.032486829990355
chr2	2151400	2152400	1.16966183847176
chr2	2151500	2152500	0.7392627110316851
chr2	2151600	2152600	0.8506987635298813
chr2	2151700	2152700	2.003285701318962
chr2	2151800	2152800	2.176973053223434
chr2	2151900	2152900	1.5242105983705698
chr2	2152000	2153000	1.6256270146691039
chr2	2152100	2153100	1.2680976620097986
chr2	2152200	2153200	0.6492821939745791
chr2	2152300	2153300	0.9069653183036972
chr2	2152400	2153400	1.0863110472904784
chr2	2152500	2153500	0.7154909251502326
chr2	2152600	2153600	1.000967266798834
chr2	2152700	2153700	0.469316857283921
chr2	2152800	2153800	0.3007523758697227
chr2	2152900	2153900	0.7598004783169429
chr2	2153000	2154000	1.092250421197026
chr2	2153100	2154100	1.890174518718256
chr2	2153200	2154200	2.2579669106855413
chr2	2153300	2154300	1.8980319488015764
chr2	2153400	2154400	1.7768395732128173
chr2	2153500	2154500	1.8508008167019407
chr2	2153600	2154600	1.6444930896812484
chr2	2153700	2154700	1.1480693510027258
chr2	2153800	2154800	1.2916415130552097
chr2	2153900	2154900	0.6952529632062561
chr2	2154000	2155000	0.2296848574562303
chr2	2154100	2155100	0.03608657394731096
chr2	2154200	2155200	0.486733089333565
chr2	2154300	2155300	0.4254483289120026
chr2	2154400	2155400	0.3096682097778108
chr2	2154500	2155500	0.4242416749215942
chr2	2154600	2155600	-0.1173680817270719
chr2	2154700	2155700	0.32259040496202185
chr2	2154800	2155800	0.1801773178605112
chr2	2154900	2155900	0.29966313867101835
chr2	2155000	2156000	0.8923853190595877
chr2	2155100	2156100	0.1195154933880023
chr2	2155200	2156200	-0.375578901457691
chr2	2155300	2156300	-0.2663397202694731
chr2	2155400	2156400	-0.4794768965660091
chr2	2155500	2156500	0.37537131083218334
chr2	2155600	2156600	0.1680710301447832
chr2	2155700	2156700	0.2031298225797621
chr2	2155800	2156800	0.17348213468875442
chr2	2155900	2156900	0.3526029459028522
chr2	2156000	2157000	-0.3728052725670802
chr2	2156100	2157100	0.2850394267175184
chr2	2156200	2157200	-0.05340210592717422
chr2	2156300	2157300	-0.12616377767757045
chr2	2156400	2157400	0.17520771084904488
chr2	2156500	2157500	-0.7911518260313184
chr2	2156600	2157600	-0.25893690795536084
chr2	2156700	2157700	-0.6032993178187116
chr2	2156800	2157800	-0.7961553144103629
chr2	2156900	2157900	-0.9501387518780824
chr2	2157000	2158000	-0.06212194577857366
chr2	2157100	2158100	-0.25270712932669537
chr2	2157200	2158200	0.1632512312865399
chr2	2157300	2158300	-0.17318532568749048
chr2	2157400	2158400	-0.2458369863161541
chr2	2157500	2158500	-0.07227765980200837
chr2	2157600	2158600	0.02700374894321632
chr2	2157800	2158800	1.5224644864007133
chr2	2157900	2158900	1.4540440401879609
chr2	2158000	2159000	0.6239307054661619
chr2	2158100	2159100	0.20530959727008646
chr2	2158200	2159200	0.02870846473787093
chr2	2158300	2159300	0.0479369349314615
chr2	2158400	2159400	0.3043414994110272
chr2	2158500	2159500	0.4554040604341462
chr2	2158600	2159600	0.5126292262127978
chr2	2158700	2159700	-0.0947726917663301
chr2	2158800	2159800	-0.5218043644796286
chr2	2158900	2159900	-0.8553447640200682
chr2	2159000	2160000	-0.5532626544138546
chr2	2159100	2160100	-0.15443206293263342
chr2	2159200	2160200	0.35883338363904793
chr2	2159300	2160300	0.5646736530843927
chr2	2159400	2160400	0.2375129853193877
chr2	2159500	2160500	0.4548305670859058
chr2	2159600	2160600	0.7482343211446496
chr2	2159700	2160700	1.0861257616263968
chr2	2159800	2160800	1.7427404507341764
chr2	2159900	2160900	1.9841765493913832
chr2	2160000	2161000	1.9465764790770526
chr2	2160100	2161100	1.4513180268411392
chr2	2160200	2161200	0.8392269757678072
chr2	2160300	2161300	0.22720721665342525
chr2	2160400	2161400	0.4497612686163926
chr2	2160500	2161500	-0.4575352805783809
chr2	2160600	2161600	-0.9325883127630992
chr2	2160700	2161700	-1.0885445339029365
chr2	2160800	2161800	-1.1056115045677484
chr2	2160900	2161900	-0.7592646845958778
chr2	2161000	2162000	-0.06109688490736853
chr2	2161100	2162100	0.5012556360930912
chr2	2161200	2162200	1.3070708320075104
chr2	2161300	2162300	2.7876069848536087
chr2	2161400	2162400	2.7679325181561385
chr2	2161500	2162500	3.973831879993681
chr2	2161600	2162600	4.453750963717316
chr2	2161700	2162700	4.823244938073612
chr2	2161800	2162800	4.64293062355459
chr2	2161900	2162900	4.7185407936886365
chr2	2162000	2163000	3.836657978885413
chr2	2162100	2163100	3.462635370221991
chr2	2162200	2163200	2.7205532469519653
chr2	2162300	2163300	2.244895344076141
chr2	2162400	2163400	2.563966030347568
chr2	2162500	2163500	2.360047481602124
chr2	2162600	2163600	2.5560613575263766
chr2	2162700	2163700	2.224441508410324
chr2	2162800	2163800	1.590764926766144
chr2	2162900	2163900	1.3361742478339242
chr2	2163000	2164000	1.6756039546136112
chr2	2163100	2164100	0.9733301640631198
chr2	2163200	2164200	1.2486494879015306
chr2	2163300	2164300	1.5018772478892937
chr2	2163400	2164400	1.336554565277856
chr2	2163500	2164500	0.8914735043433865
chr2	2163600	2164600	0.4400088133142925
chr2	2163700	2164700	0.1346875700936763
chr2	2163800	2164800	0.3333805319621376
chr2	2163900	2164900	0.2699439925111637
chr2	2164000	2165000	0.8516598650118803
chr2	2164100	2165100	2.034461697666071
chr2	2164200	2165200	1.986034644728564
chr2	2164300	2165300	1.6621847930141744
chr2	2164400	2165400	2.1242989560872365
chr2	2164500	2165500	2.360905117128539
chr2	2164600	2165600	2.2406112930358737
chr2	2164700	2165700	1.9773222663807872
chr2	2164800	2165800	1.9568809219027392
chr2	2164900	2165900	2.0626637137842003
chr2	2165000	2166000	1.3694595634320057
chr2	2165100	2166100	0.9443336908702968
chr2	2165200	2166200	0.7525945348529499
chr2	2166200	2167200	0.8321983647128894
chr2	2166300	2167300	0.4720385856839302
chr2	2166400	2167400	0.7917110954951208
chr2	2166500	2167500	0.9754636552777152
chr2	2166600	2167600	1.267234619311047
chr2	2166700	2167700	1.3659556437607052
chr2	2166800	2167800	1.5535113759803216
chr2	2166900	2167900	1.4864708997420022
chr2	2167000	2168000	1.4622031398081892
chr2	2167100	2168100	0.8894148377212928
chr2	2167200	2168200	0.07500516733466996
chr2	2167300	2168300	0.028503219084335858
chr2	2167400	2168400	-0.03707225765874609
chr2	2167500	2168500	-0.5035947675655728
chr2	2167600	2168600	-0.5418860191263765
chr2	2167700	2168700	-0.19540940652965602
chr2	2167800	2168800	-0.4153871083063184
chr2	2167900	2168900	-0.035281791435055485
chr2	2168000	2169000	0.10518139651787586
chr2	2168100	2169100	0.7497795991266909
chr2	2168200	2169200	1.3763017831486442
chr2	2168300	2169300	1.7769178043777567
chr2	2168400	2169400	1.3615604629224656
chr2	2168500	2169500	1.3160912616292737
chr2	2168600	2169600	1.5362767625702674
chr2	2168700	2169700	1.4502716407822127
chr2	2168800	2169800	1.3528320843851298
chr2	2168900	2169900	1.1240280515050476
chr2	2169000	2170000	0.9361929014323248
chr2	2169100	2170100	0.33033876756018643
chr2	2169200	2170200	0.29918289623202793
chr2	2169300	2170300	0.4333737352533407
chr2	2169400	2170400	0.5041898064624856
chr2	2169500	2170500	1.1857676490915174
chr2	2169600	2170600	0.4040685560410712
chr2	2169700	2170700	0.048459415150256674
chr2	2169800	2170800	0.07218603680455365
chr2	2169900	2170900	0.07435013678296913
chr2	2170000	2171000	-0.12090710415368199
chr2	2170100	2171100	0.4462403244412737
chr2	2170200	2171200	0.4170327620187483
chr2	2170300	2171300	0.5186615464958632
chr2	2170400	2171400	0.657106234746364
chr2	2170500	2171500	0.6371346231892346
chr2	2170600	2171600	1.5270245597503698
chr2	2170700	2171700	1.8476802743543317
chr2	2170800	2171800	2.2630640486729314
chr2	2170900	2171900	2.746937533236581
chr2	2171000	2172000	3.1569869010086933
chr2	2171100	2172100	3.2023857229392387
chr2	2171200	2172200	3.104801676874364
chr2	2171300	2172300	3.0390563477711368
chr2	2171400	2172400	2.962033811857279
chr2	2171500	2172500	2.6712309647389008
chr2	2171600	2172600	2.2817206363693243
chr2	2171700	2172700	2.584529924954244
chr2	2171800	2172800	2.3974858827811065
chr2	2171900	2172900	2.3397351736814342
chr2	2172000	2173000	2.4456789727429493
chr2	2172100	2173100	2.0913012755515528
chr2	2172200	2173200	1.8301460341536016
chr2	2173200	2174200	-0.4599005118518231
chr2	2173300	2174300	-1.2429927233046094
chr2	2173400	2174400	-0.4227995788317752
chr2	2173500	2174500	-0.11453712183803848
chr2	2173600	2174600	-0.3852455389735677
chr2	2173700	2174700	-0.317177610076674
chr2	2173800	2174800	-0.4291535968540902
chr2	2173900	2174900	-0.13732949273920028
chr2	2174000	2175000	0.08747640639149841
chr2	2174100	2175100	0.22024869100601385
chr2	2174200	2175200	0.3312854045899534
chr2	2174300	2175300	0.7116007823705491
chr2	2174400	2175400	0.6489140750396281
chr2	2174500	2175500	0.5350167757196289
chr2	2174600	2175600	1.1222900922145038
chr2	2174700	2175700	1.6409796730949937
chr2	2174800	2175800	1.7944681083410219
chr2	2174900	2175900	1.7800364656413168
chr2	2175000	2176000	1.6402514107754613
chr2	2175100	2176100	1.5160906288210434
chr2	2175200	2176200	1.327366071501757
chr2	2175300	2176300	1.3419493706177303
chr2	2175400	2176400	0.7876105160334894
chr2	2175500	2176500	0.7991040683662056
chr2	2175600	2176600	0.7559722508639627
chr2	2175700	2176700	0.445666756092609
chr2	2175800	2176800	0.8402702040857446
chr2	2175900	2176900	0.9927320708116744
chr2	2176500	2177500	1.3934226663540938
chr2	2176600	2177600	0.6819778847369143
chr2	2176700	2177700	0.2714517078516627
chr2	2176800	2177800	-0.025077079942691368
chr2	2176900	2177900	-0.5954446988308718
chr2	2177000	2178000	-0.830840848288501
chr2	2177100	2178100	-2.1921764135871844
chr2	2177200	2178200	-3.469824368871626
chr2	2177300	2178300	-3.2706623489342386
chr2	2177400	2178400	-2.036058685005592
chr2	2177500	2178500	-2.076928848562281
chr2	2177600	2178600	-1.3626171233376152
chr2	2177700	2178700	-1.472234825157568
chr2	2177800	2178800	-1.5445720476858984
chr2	2177900	2178900	-0.9670873819049696
chr2	2178000	2179000	-1.1975169452151546
chr2	2178100	2179100	-0.3719710319147869
chr2	2178200	2179200	0.9049746387823544
chr2	2178300	2179300	0.8816246585126745
chr2	2178400	2179400	0.3732888330639317
chr2	2178500	2179500	0.2731972725488635
chr2	2178600	2179600	0.19332168762872934
chr2	2178700	2179700	0.567170538708524
chr2	2178800	2179800	0.2904432101862573
chr2	2178900	2179900	0.6777549930622433
chr2	2179000	2180000	1.2763922388035491
chr2	2179100	2180100	1.2001902118299432
chr2	2179200	2180200	0.2396970007869065
chr2	2179300	2180300	0.29776091519155795
chr2	2179400	2180400	0.2038512386799612
chr2	2179500	2180500	0.07949832741497588
chr2	2179600	2180600	0.6024853899336784
chr2	2180400	2181400	0.6472588352146394
chr2	2180500	2181500	1.043444726851962
chr2	2180600	2181600	0.5004613699321052
chr2	2180700	2181700	0.4052071860228712
chr2	2180800	2181800	0.5886718968547651
chr2	2180900	2181900	0.9394648635128844
chr2	2181000	2182000	0.6208783541462453
chr2	2181100	2182100	0.9012558032989821
chr2	2181200	2182200	1.8174195874837729
chr2	2181300	2182300	2.0689486693973165
chr2	2181400	2182400	2.2292966427708114
chr2	2181500	2182500	2.3796975680621344
chr2	2181600	2182600	2.4068743901752336
chr2	2181700	2182700	2.762959455773549
chr2	2181800	2182800	2.5845645931520287
chr2	2181900	2182900	2.699174649752408
chr2	2182000	2183000	3.0232500907997037
chr2	2182100	2183100	2.6958205288197754
chr2	2182200	2183200	2.3345965199791747
chr2	2182300	2183300	1.9081044011426715
chr2	2182400	2183400	1.4239553468524366
chr2	2182500	2183500	0.6191861744402173
chr2	2182600	2183600	0.5697004620286039
chr2	2182700	2183700	0.5062471295906366
chr2	2182800	2183800	0.7213193568247143
chr2	2182900	2183900	1.0016236330998372
chr2	2183000	2184000	1.1603564297286146
chr2	2183100	2184100	1.2763638218034328
chr2	2183200	2184200	1.0717313508038138
chr2	2183300	2184300	1.0754211297946124
chr2	2183400	2184400	1.4768177907606044
chr2	2183500	2184500	1.7168835860445706
chr2	2183600	2184600	1.3127528747014283
chr2	2183700	2184700	0.5103253365659489
chr2	2183800	2184800	0.5076183956173425
chr2	2183900	2184900	-0.19827669813979326
chr2	2184000	2185000	-0.9529748195922441
chr2	2184100	2185100	-1.3640527145891954
chr2	2184200	2185200	-1.6504937156091481
chr2	2184300	2185300	-1.7329333292592288
chr2	2184400	2185400	-1.6601857626728904
chr2	2184500	2185500	-1.4975504624179672
chr2	2184600	2185600	-0.7275217012842384
chr2	2186100	2187100	1.64025549721747
chr2	2186200	2187200	0.6210147014160295
chr2	2186300	2187300	0.8837262965711283
chr2	2186400	2187400	0.8336733920347336
chr2	2186500	2187500	0.5534390635596389
chr2	2186600	2187600	0.5134514757625167
chr2	2186700	2187700	0.16439122527221514
chr2	2186800	2187800	-0.07088070117714715
chr2	2186900	2187900	0.15592437180479132
chr2	2187000	2188000	-0.28318442273686306
chr2	2187100	2188100	-0.4909287778225169
chr2	2187200	2188200	0.10134937331027903
chr2	2187300	2188300	-0.09660163735539144
chr2	2187400	2188400	-0.5363506723346493
chr2	2187500	2188500	0.425139446751239
chr2	2187600	2188600	0.2576635181604921
chr2	2187700	2188700	0.5328542667538622
chr2	2187800	2188800	0.9856587796459148
chr2	2187900	2188900	1.123651238918174
chr2	2188000	2189000	1.8108590567839318
chr2	2188100	2189100	1.8436304031884536
chr2	2188200	2189200	1.824565375169968
chr2	2188300	2189300	1.7500306803481298
chr2	2188400	2189400	2.3533608390737784
chr2	2188500	2189500	1.5589695994494561
chr2	2188600	2189600	1.523919232249081
chr2	2188700	2189700	1.4220152821467926
chr2	2188800	2189800	2.0117184158412367
chr2	2188900	2189900	1.9962135641964067
chr2	2189000	2190000	2.3478862099130726
chr2	2189100	2190100	2.128351268052098
chr2	2189200	2190200	2.3579881092923127
chr2	2189300	2190300	2.5591872729469083
chr2	2189400	2190400	2.1082999582663007
chr2	2189500	2190500	2.4032501364507817
chr2	2189800	2190800	1.91890771837575
chr2	2189900	2190900	1.549858773178038
chr2	2190000	2191000	0.9852184173643197
chr2	2190100	2191100	1.3483708149818938
chr2	2190200	2191200	1.1791640079511236
chr2	2190300	2191300	0.8889564796004351
chr2	2190400	2191400	0.7932365268239776
chr2	2190500	2191500	0.8454455694290777
chr2	2190600	2191600	0.9208286795703584
chr2	2192500	2193500	3.74036456104888
chr2	2192600	2193600	3.4572105130187127
chr2	2192700	2193700	3.3891075047751182
chr2	2192800	2193800	3.013024642002542
chr2	2192900	2193900	2.5142406680987377
chr2	2193000	2194000	2.3703345359076318
chr2	2193100	2194100	2.021964997162472
chr2	2193200	2194200	2.031345870268176
chr2	2193300	2194300	1.5403947807359888
chr2	2193400	2194400	1.8605198343255973
chr2	2193500	2194500	1.779180644057594
chr2	2193600	2194600	1.8853940486969951
chr2	2193700	2194700	1.3326929557185936
chr2	2193800	2194800	1.2865353767375212
chr2	2193900	2194900	1.22237587131493
chr2	2194000	2195000	1.2961443164594537
chr2	2194100	2195100	1.2147894330475129
chr2	2194200	2195200	1.5517479199858244
chr2	2194300	2195300	2.008559738908891
chr2	2194400	2195400	1.2969864747527236
chr2	2194500	2195500	0.9947278951977392
chr2	2194600	2195600	0.3342170941620649
chr2	2194700	2195700	0.8432746424410401
chr2	2194800	2195800	0.2625897989658392
chr2	2194900	2195900	-0.02951234547188185
chr2	2195000	2196000	-0.08165948619412347
chr2	2195100	2196100	0.014400793542108119
chr2	2195200	2196200	-0.19484228413289129
chr2	2195300	2196300	-0.3482125438900937
chr2	2195400	2196400	0.08330549953209357
chr2	2195500	2196500	0.27930305631327024
chr2	2195600	2196600	1.2367525558478571
chr2	2195700	2196700	0.8098868775264185
chr2	2195800	2196800	0.6864482572125331
chr2	2195900	2196900	0.8834269747088119
chr2	2196000	2197000	0.8865873574824157
chr2	2196100	2197100	0.8613216489658679
chr2	2196200	2197200	1.0872517100003891
chr2	2196300	2197300	0.6889440894729528
chr2	2196400	2197400	0.6616537820990588
chr2	2196500	2197500	-0.09270841228851684
chr2	2196600	2197600	-0.8441636294785977
chr2	2196700	2197700	0.3278334495152125
chr2	2196800	2197800	1.0739720107277453
chr2	2197000	2198000	1.1351221669967027
chr2	2197100	2198100	1.0636901774010727
chr2	2197200	2198200	1.2640458306896094
chr2	2197300	2198300	0.9643402865557974
chr2	2197400	2198400	1.2643205252485579
chr2	2197600	2198600	2.561035908948519
chr2	2197700	2198700	2.115344055007683
chr2	2197800	2198800	2.1198627725589287
chr2	2197900	2198900	2.288821257617311
chr2	2198000	2199000	2.4858983761679956
chr2	2198100	2199100	2.1040324848114014
chr2	2198200	2199200	0.6780299812210975
chr2	2198300	2199300	1.4662498761158693
chr2	2198400	2199400	1.0343522681435189
chr2	2198500	2199500	0.7767883878138192
chr2	2198600	2199600	0.6047088027543549
chr2	2198700	2199700	0.4737695423250798
chr2	2198800	2199800	-0.19098633624723088
chr2	2198900	2199900	-0.04494275804003725
chr2	2199000	2200000	-0.27172937458125107
chr2	2199100	2200100	0.28386769481203417
chr2	2199200	2200200	1.4575600268945708
chr2	2199300	2200300	1.3722645827293758
chr2	2199400	2200400	1.2628285258899516
chr2	2199500	2200500	1.4602308497084615
chr2	2199600	2200600	1.6301248209698298
chr2	2199700	2200700	1.7377160514982222
chr2	2199800	2200800	2.0537825374170136
chr2	2199900	2200900	2.296373842473756
chr2	2200000	2201000	2.221642183001341
chr2	2200100	2201100	2.368571653909002
chr2	2200200	2201200	2.27634671472463
chr2	2200300	2201300	1.9375628484413552
chr2	2200400	2201400	1.7661452645357163
chr2	2200500	2201500	1.610204223235303
chr2	2200600	2201600	1.5684783816329315
chr2	2200700	2201700	1.5085192481326697
chr2	2200800	2201800	1.4864779861684498
chr2	2200900	2201900	1.0817352614514926
chr2	2201100	2202100	0.5331661571957383
chr2	2201200	2202200	0.2693363227477183
chr2	2201700	2202700	-0.9694030027567476
chr2	2201800	2202800	-0.5302850724823652
chr2	2201900	2202900	-0.6242055355736724
chr2	2202000	2203000	-0.735043856772002
chr2	2202100	2203100	-0.5769651612851813
chr2	2202200	2203200	-0.40470050107297895
chr2	2203300	2204300	-2.3113304006491324
chr2	2203400	2204400	-2.383926657012646
chr2	2203500	2204500	-2.406984455912743
chr2	2204900	2205900	-0.7245723209474372
chr2	2205000	2206000	-0.1494738873582645
chr2	2205200	2206200	-0.1715430408278719
chr2	2205300	2206300	-0.3616107904168125
chr2	2205400	2206400	-0.3565770201644917
chr2	2205500	2206500	-0.5521912423640035
chr2	2205600	2206600	0.9102018417629262
chr2	2205700	2206700	0.6591036098468719
chr2	2205800	2206800	0.8626291877544426
chr2	2205900	2206900	1.0637463619752836
chr2	2206000	2207000	0.8435690590339154
chr2	2206100	2207100	0.907291586706167
chr2	2206200	2207200	0.6511056038279515
chr2	2206300	2207300	0.9536942511018012
chr2	2206400	2207400	0.8655304417390312
chr2	2206500	2207500	1.7878565681332277
chr2	2206600	2207600	1.0763517007642929
chr2	2206700	2207700	0.4426593081728659
chr2	2206800	2207800	0.3863380298348398
chr2	2206900	2207900	0.6770301319604427
chr2	2207000	2208000	-0.15451068393857606
chr2	2207100	2208100	0.03551858803807824
chr2	2207200	2208200	0.7006139675450294
chr2	2207300	2208300	0.7976679015015963
chr2	2207400	2208400	1.0205528962141546
chr2	2207500	2208500	0.4257866819387568
chr2	2207600	2208600	0.07676965822367733
chr2	2207700	2208700	0.6872118515150669
chr2	2207800	2208800	0.5431775012658006
chr2	2207900	2208900	0.2377716891699769
chr2	2208000	2209000	1.0846533917433987
chr2	2208100	2209100	0.1609058418996925
chr2	2208200	2209200	-0.20482687889659468
chr2	2208300	2209300	-0.23730421405687155
chr2	2208400	2209400	-0.7861614661088456
chr2	2208500	2209500	-1.1926776860360937
chr2	2208600	2209600	-1.0289717910850968
chr2	2208700	2209700	-1.0985470180837955
chr2	2208800	2209800	-0.6467245324111826
chr2	2208900	2209900	-0.4357732534158005
chr2	2209000	2210000	-0.8267671643853827
chr2	2209100	2210100	-0.2672089760535753
chr2	2209200	2210200	-0.6543512186405832
chr2	2209300	2210300	-0.9726502853110772
chr2	2209400	2210400	-1.3659250608365083
chr2	2209500	2210500	-1.1965608608211864
chr2	2209600	2210600	-1.2396778408720797
chr2	2209700	2210700	-0.7257303243354652
chr2	2209800	2210800	-1.5624074477391594
chr2	2209900	2210900	-1.7899251319615452
chr2	2210000	2211000	-1.3061795775171314
chr2	2210100	2211100	-1.35897783444094
chr2	2210200	2211200	-1.8691854774846608
chr2	2210300	2211300	-1.696996272161639
chr2	2210400	2211400	-1.297620057835005
chr2	2210500	2211500	-0.9994837243439112
chr2	2210600	2211600	-0.9425165748641864
chr2	2210700	2211700	-1.080857942358868
chr2	2210800	2211800	-0.4078213254105616
chr2	2211900	2212900	1.1356346936805721
chr2	2212000	2213000	0.49285543584194563
chr2	2212100	2213100	0.868448292982804
chr2	2212200	2213200	0.860883071475601
chr2	2212300	2213300	0.9576571937795528
chr2	2212400	2213400	0.44754914664253176
chr2	2212500	2213500	0.2379973319722839
chr2	2212600	2213600	-0.11641343320779755
chr2	2212700	2213700	0.4139092277708595
chr2	2212800	2213800	0.6546615300266204
chr2	2212900	2213900	0.07015396203677733
chr2	2213000	2214000	1.1231173567654147
chr2	2213100	2214100	1.0416336105920885
chr2	2213200	2214200	0.9373600883429256
chr2	2213300	2214300	0.9293553676355808
chr2	2213400	2214400	1.5286556620476004
chr2	2213500	2214500	0.4858498650457409
chr2	2213600	2214600	1.2562748072304173
chr2	2213700	2214700	0.5644783124505938
chr2	2213800	2214800	0.3726088656879196
chr2	2213900	2214900	0.13209497807569973
chr2	2214000	2215000	-0.8027130045315473
chr2	2214100	2215100	-1.382395887787789
chr2	2214200	2215200	-0.965886730277823
chr2	2214300	2215300	-1.3572388572377572
chr2	2214400	2215400	-1.4972144171366837
chr2	2214500	2215500	-0.672006960777397
chr2	2214600	2215600	-0.8883550952433872
chr2	2214700	2215700	-0.9816448651445374
chr2	2214800	2215800	-1.5965665139931358
chr2	2214900	2215900	-1.7872133160062906
chr2	2215000	2216000	-1.6256573365764273
chr2	2215100	2216100	-1.1526961087637342
chr2	2215200	2216200	-1.0304848969494316
chr2	2215300	2216300	-1.2033210023122112
chr2	2215400	2216400	-1.1232997527126405
chr2	2215500	2216500	-0.8827469361005912
chr2	2215600	2216600	-1.078460199538834
chr2	2215700	2216700	-0.6309499049763544
chr2	2215800	2216800	-0.11403957276315772
chr2	2215900	2216900	0.42310264255455016
chr2	2216000	2217000	0.4231994005936487
chr2	2216100	2217100	0.5966826687679828
chr2	2216200	2217200	0.1844088000972632
chr2	2216300	2217300	0.7033835284657137
chr2	2216400	2217400	0.6833948552057895
chr2	2216500	2217500	0.5524078723957656
chr2	2216600	2217600	0.7423210378028223
chr2	2216700	2217700	0.5906049406218032
chr2	2218700	2219700	0.8358404104138127
chr2	2218800	2219800	0.7537995357528376
chr2	2218900	2219900	0.7842279405786041
chr2	2219600	2220600	1.1109591518032929
chr2	2219900	2220900	1.24190416629194
chr2	2220000	2221000	0.31128296836659247
chr2	2220100	2221100	0.5891101531372404
chr2	2220200	2221200	0.7468727330283585
chr2	2220300	2221300	0.6291231798426713
chr2	2220400	2221400	0.06463105473146437
chr2	2220500	2221500	0.6287815123171324
chr2	2220600	2221600	0.7159556269976772
chr2	2220700	2221700	0.767717306314467
chr2	2220800	2221800	0.5221063003300492
chr2	2220900	2221900	0.04307741993609039
chr2	2221000	2222000	1.5889201180127448
chr2	2221100	2222100	1.1669302905872356
chr2	2221200	2222200	1.1459534261112594
chr2	2221300	2222300	1.2493498968729269
chr2	2221400	2222400	1.5937130977574978
chr2	2221500	2222500	1.6996940035643362
chr2	2221600	2222600	1.4150684814697887
chr2	2221700	2222700	0.4601780211182314
chr2	2221800	2222800	0.35516951737844177
chr2	2221900	2222900	0.3873995269220415
chr2	2222000	2223000	-0.36581199633658423
chr2	2222100	2223100	-0.5954926290685715
chr2	2222200	2223200	-0.7742511861467848
chr2	2222300	2223300	-1.158443856854107
chr2	2222400	2223400	-1.0001144527589276
chr2	2223300	2224300	2.2081960280720394
chr2	2223400	2224400	2.256482827438569
chr2	2223500	2224500	3.060735033826089
chr2	2223600	2224600	3.234995117533828
chr2	2223700	2224700	3.801850192503795
chr2	2223800	2224800	4.339478251934647
chr2	2223900	2224900	3.7309721317601134
chr2	2224000	2225000	4.027303201287535
chr2	2224100	2225100	3.7100381986653943
chr2	2224200	2225200	3.4266467253344794
chr2	2224300	2225300	3.352832215071047
chr2	2224400	2225400	3.4134631202787653
chr2	2224500	2225500	3.3403451304428304
chr2	2224600	2225600	3.6838904877065537
chr2	2224700	2225700	3.949432100803527
chr2	2224800	2225800	3.637245592927416
chr2	2224900	2225900	4.431274407874259
chr2	2225000	2226000	3.7536348839541915
chr2	2225100	2226100	3.9842164963872526
chr2	2225200	2226200	3.7824567060346985
chr2	2225300	2226300	3.762407785730809
chr2	2225400	2226400	3.320569527719761
chr2	2225500	2226500	2.8269574889226616
chr2	2225600	2226600	2.9674431291127576
chr2	2225700	2226700	2.4869050294667283
chr2	2225800	2226800	2.5225834926264867
chr2	2225900	2226900	2.6367339629126776
chr2	2226000	2227000	2.9346019138598365
chr2	2226100	2227100	2.629525806656958
chr2	2226200	2227200	2.770882169727053
chr2	2226300	2227300	2.3794461741090767
chr2	2226400	2227400	2.5364456670714706
chr2	2226500	2227500	2.7382867261999126
chr2	2226600	2227600	1.925245919193359
chr2	2226700	2227700	1.9457999657188505
chr2	2226800	2227800	1.6307252295124648
chr2	2226900	2227900	1.404021693884978
chr2	2227000	2228000	1.6289018631693393
chr2	2227100	2228100	1.8704847794966384
chr2	2227200	2228200	1.523496301655814
chr2	2227300	2228300	1.8408355718473381
chr2	2227400	2228400	1.9385582250410733
chr2	2227500	2228500	2.039951610387354
chr2	2227600	2228600	2.6537955747845845
chr2	2227700	2228700	3.225668161033564
chr2	2227800	2228800	4.5138563304202375
chr2	2227900	2228900	5.5601099359424815
chr2	2228000	2229000	5.936828931157935
chr2	2228100	2229100	5.982485182641683
chr2	2228200	2229200	6.207869332629497
chr2	2228300	2229300	6.093469443221087
chr2	2228400	2229400	5.9487026611716125
chr2	2228500	2229500	5.1438641801316765
chr2	2228600	2229600	4.386583682369073
chr2	2228700	2229700	3.35091681778239
chr2	2228800	2229800	1.9296791410624656
chr2	2228900	2229900	1.1293362607552322
chr2	2229000	2230000	1.1907765340761476
chr2	2229100	2230100	1.5457896289354538
chr2	2229200	2230200	2.0862710788786742
chr2	2229300	2230300	2.139546816633834
chr2	2229400	2230400	2.026877066344834
chr2	2229500	2230500	2.2569496760646395
chr2	2229600	2230600	2.572617770348759
chr2	2229700	2230700	3.1221006772736817
chr2	2229800	2230800	3.460487339996169
chr2	2229900	2230900	3.7080910148412487
chr2	2230000	2231000	3.8703528125587527
chr2	2230100	2231100	3.642689583127099
chr2	2230200	2231200	3.195448814089637
chr2	2230300	2231300	3.3262922157752253
chr2	2230400	2231400	2.878269259085584
chr2	2230500	2231500	3.04597821107355
chr2	2230600	2231600	3.0107885497656457
chr2	2230700	2231700	2.881958709160477
chr2	2230800	2231800	3.3626428788234053
chr2	2230900	2231900	3.1075689390889196
chr2	2231000	2232000	2.9620721789925755
chr2	2231100	2232100	2.833367422510754
chr2	2231200	2232200	2.6224338595636665
chr2	2231300	2232300	2.035958993084672
chr2	2231400	2232400	2.4591035081523245
chr2	2231500	2232500	2.5255793704702065
chr2	2231600	2232600	2.65424150828456
chr2	2231700	2232700	2.768731844807625
chr2	2231800	2232800	2.032483883315667
chr2	2231900	2232900	2.3620848693185765
chr2	2232000	2233000	2.232753322694048
chr2	2232100	2233100	2.222259553899936
chr2	2232200	2233200	2.7387373298745645
chr2	2232300	2233300	2.9513446342749394
chr2	2232400	2233400	3.474407337415533
chr2	2232500	2233500	3.6827023202474685
chr2	2232600	2233600	4.006092139043129
chr2	2232700	2233700	4.127179414841302
chr2	2232800	2233800	4.122642861628407
chr2	2232900	2233900	3.782772545153065
chr2	2233000	2234000	3.4821352550288345
chr2	2233100	2234100	3.2638039703339987
chr2	2233200	2234200	2.5518328366612795
chr2	2233300	2234300	2.525490827386576
chr2	2233900	2234900	0.8821145724591749
chr2	2234000	2235000	0.8919564265207909
chr2	2234100	2235100	0.7294846426211008
chr2	2234200	2235200	0.6334003532296699
chr2	2234300	2235300	1.0223962813902934
chr2	2234400	2235400	1.1035428407913337
chr2	2234500	2235500	1.2414720633507506
chr2	2234600	2235600	1.0759243216677958
chr2	2234700	2235700	0.7342427725857861
chr2	2234800	2235800	0.07701998117933165
chr2	2234900	2235900	0.8144024502580482
chr2	2235000	2236000	0.8951367837304988
chr2	2235100	2236100	0.7266205481129364
chr2	2236900	2237900	0.7269329663962979
chr2	2237000	2238000	1.224852410288939
chr2	2237100	2238100	1.2461042131210596
chr2	2237200	2238200	1.1487743800630907
chr2	2237300	2238300	1.3573657125103862
chr2	2237400	2238400	1.5943658584294305
chr2	2237500	2238500	1.4289666160585257
chr2	2237600	2238600	2.160736471813817
chr2	2237700	2238700	2.2100538541077306
chr2	2237800	2238800	2.2772422790161286
chr2	2237900	2238900	2.3546639911116705
chr2	2238000	2239000	1.9012347992768153
chr2	2238100	2239100	1.9704546063713788
chr2	2238200	2239200	2.0164568681678547
chr2	2239300	2240300	1.4690225644390758
chr2	2239400	2240400	1.4523506588770418
chr2	2239500	2240500	1.4518900340618035
chr2	2239600	2240600	1.3478117478669225
chr2	2239700	2240700	1.4795989662576094
chr2	2239800	2240800	1.6128274123716708
chr2	2239900	2240900	1.606972858615635
chr2	2241100	2242100	2.2487220233403455
chr2	2241200	2242200	1.84719507324512
chr2	2241300	2242300	2.1900322167730817
chr2	2241400	2242400	2.615897661504376
chr2	2241500	2242500	2.42057508819766
chr2	2241600	2242600	2.389939722951858
chr2	2241700	2242700	2.560429160374641
chr2	2241800	2242800	2.2243929165187426
chr2	2241900	2242900	2.251345662710393
chr2	2242000	2243000	1.9016522088093195
chr2	2242100	2243100	0.4442361644842312
chr2	2242200	2243200	0.20467911282016985
chr2	2242300	2243300	-0.3898891214527155
chr2	2242400	2243400	-0.7678371566061266
chr2	2242500	2243500	-0.5460465145907952
chr2	2242600	2243600	0.03506006840349921
chr2	2242700	2243700	-0.3752423692031132
chr2	2242800	2243800	-0.08990689096666607
chr2	2242900	2243900	-0.09873274537321164
chr2	2243000	2244000	0.05890250271028072
chr2	2243100	2244100	0.9129199512390136
chr2	2243200	2244200	1.0475245354993652
chr2	2243300	2244300	1.7783788222951102
chr2	2243400	2244400	1.7241663872315478
chr2	2243500	2244500	2.029454808018205
chr2	2243600	2244600	1.7190015989893428
chr2	2243700	2244700	1.7342824822768523
chr2	2243800	2244800	2.0637615322541003
chr2	2243900	2244900	2.1702686831547577
chr2	2244000	2245000	2.414146444531055
chr2	2244100	2245100	1.887358507369876
chr2	2244200	2245200	2.4675260337806373
chr2	2244300	2245300	2.3459726299967407
chr2	2244400	2245400	2.585118623065064
chr2	2244500	2245500	2.4145246155754916
chr2	2244600	2245600	2.4265046701068
chr2	2244700	2245700	2.987091165114109
chr2	2244800	2245800	2.1563554372371816
chr2	2244900	2245900	2.1709344871558134
chr2	2245000	2246000	2.2331297208993726
chr2	2245100	2246100	2.30244237640762
chr2	2245200	2246200	1.5860851188206746
chr2	2245300	2246300	1.4144853734142993
chr2	2245400	2246400	1.275461427156762
chr2	2245500	2246500	1.1799530021792408
chr2	2245600	2246600	0.9134277978013112
chr2	2245700	2246700	0.5774350026645884
chr2	2245800	2246800	1.0539411914262071
chr2	2245900	2246900	0.6779506286088139
chr2	2246000	2247000	0.9590864693438772
chr2	2246100	2247100	0.8083637821390249
chr2	2246200	2247200	1.3238078459410232
chr2	2246300	2247300	1.436705197420766
chr2	2246400	2247400	1.3780928820639764
chr2	2246500	2247500	1.4291337980695855
chr2	2246600	2247600	1.0031903490957337
chr2	2246700	2247700	0.8781477742508579
chr2	2246800	2247800	0.3324184859635022
chr2	2246900	2247900	0.7995778375376111
chr2	2247000	2248000	0.33928609778248553
chr2	2247100	2248100	-0.4092575366334115
chr2	2247200	2248200	-0.24126718337154585
chr2	2247300	2248300	-0.19202829278962835
chr2	2247400	2248400	-0.13394155632577026
chr2	2247500	2248500	-0.4616704220140786
chr2	2247600	2248600	-0.1700152946875332
chr2	2247700	2248700	0.4478067830040601
chr2	2247800	2248800	1.1206458117120341
chr2	2247900	2248900	0.8485204927102118
chr2	2248000	2249000	0.4800129366562051
chr2	2248100	2249100	1.5817874039810729
chr2	2248200	2249200	0.29347853316297856
chr2	2248300	2249300	0.4280705263219009
chr2	2248400	2249400	0.5540570495086145
chr2	2248500	2249500	1.5988803077357807
chr2	2248600	2249600	1.9471773908410817
chr2	2248700	2249700	1.1672687455292057
chr2	2248800	2249800	0.9876539312635708
chr2	2248900	2249900	0.5079975202313488
chr2	2249000	2250000	0.4708701918575238
chr2	2249100	2250100	-0.20890977514315195
chr2	2249200	2250200	0.7565299318316931
chr2	2249300	2250300	0.16276575342923175
chr2	2249400	2250400	0.5595853615262785
chr2	2249500	2250500	-0.5394787200204114
chr2	2250600	2251600	1.7416819602261129
chr2	2250700	2251700	1.952969749225804
chr2	2250800	2251800	2.3342432729178406
chr2	2250900	2251900	2.7931864343607367
chr2	2251000	2252000	2.7145716650959946
chr2	2251100	2252100	3.1757882114705622
chr2	2251200	2252200	2.5740296805967326
chr2	2251300	2252300	3.055788973938616
chr2	2251400	2252400	3.6241441632282654
chr2	2251500	2252500	3.0919536151643263
chr2	2251600	2252600	2.7128893612765896
chr2	2251700	2252700	1.8111615220288133
chr2	2251800	2252800	1.559341184030532
chr2	2251900	2252900	1.345413896585652
chr2	2252000	2253000	0.8226905753668534
chr2	2252100	2253100	0.640620257387913
chr2	2252200	2253200	1.4686685249908855
chr2	2252300	2253300	0.7657102861438405
chr2	2252400	2253400	0.5658059228984769
chr2	2252500	2253500	0.495752188314214
chr2	2252600	2253600	0.8946925702710009
chr2	2252700	2253700	1.1998629150686269
chr2	2252800	2253800	1.5961870243806715
chr2	2252900	2253900	1.0708636960649267
chr2	2253000	2254000	1.5968593482369966
chr2	2253100	2254100	1.5963117670202402
chr2	2253200	2254200	1.1879630618011108
chr2	2253300	2254300	1.862224520084157
chr2	2253400	2254400	2.112270145695696
chr2	2253500	2254500	2.1487707670018517
chr2	2253600	2254600	1.6284904518176109
chr2	2253700	2254700	2.2624229295839475
chr2	2253800	2254800	1.9411299376442188
chr2	2253900	2254900	2.511372626837761
chr2	2254000	2255000	2.235989935304447
chr2	2254100	2255100	2.4031639084600767
chr2	2254200	2255200	2.780301027284885
chr2	2254300	2255300	2.2683866044142857
chr2	2254400	2255400	1.914611796606258
chr2	2254500	2255500	1.858039862786248
chr2	2254600	2255600	2.2795520717889803
chr2	2254700	2255700	2.113325084517093
chr2	2254800	2255800	1.51287635774262
chr2	2254900	2255900	1.5140998182826786
chr2	2255000	2256000	1.5944416651473499
chr2	2255100	2256100	1.2432064444016389
chr2	2255200	2256200	1.160673198468033
chr2	2255300	2256300	1.5485069838559018
chr2	2255400	2256400	1.0006860110456923
chr2	2255500	2256500	0.7736300457337618
chr2	2256000	2257000	2.2560129261473065
chr2	2256100	2257100	1.5968797428970969
chr2	2256200	2257200	1.2149050135252355
chr2	2256300	2257300	0.2136090767285966
chr2	2256400	2257400	0.16255185096115815
chr2	2256500	2257500	-0.31357862353616994
chr2	2256600	2257600	-0.2520496661623081
chr2	2256700	2257700	-0.6574480849021412
chr2	2256800	2257800	-1.3670005434305876
chr2	2256900	2257900	-1.948743744019441
chr2	2257000	2258000	-2.1410301276138313
chr2	2259300	2260300	1.539825753559597
chr2	2259400	2260400	1.3543042745754734
chr2	2259500	2260500	1.3377878497079998
chr2	2259600	2260600	1.503017432781138
chr2	2259700	2260700	1.368708334762053
chr2	2259800	2260800	1.1873143920532023
chr2	2259900	2260900	1.375068286248113
chr2	2260000	2261000	0.36628198032934284
chr2	2260100	2261100	0.16234848681528494
chr2	2260200	2261200	-0.7419251354129949
chr2	2260300	2261300	-0.0362901994924592
chr2	2260400	2261400	-0.3825697778593245
chr2	2260500	2261500	-0.9694890002276504
chr2	2260600	2261600	-1.4736812064528342
chr2	2260700	2261700	-1.6315252895497694
chr2	2260800	2261800	-2.144364101792158
chr2	2260900	2261900	-2.376025603064268
chr2	2261000	2262000	-1.9335587978646425
chr2	2261100	2262100	-1.8815718217345128
chr2	2261200	2262200	-1.6931878230351212
chr2	2261300	2262300	-1.8658969508175405
chr2	2261400	2262400	-1.3277631608551694
chr2	2261500	2262500	-0.3832685426835509
chr2	2261600	2262600	0.26423134486140665
chr2	2263500	2264500	-0.18559285288345947
chr2	2263600	2264600	0.013174584641370644
chr2	2263700	2264700	0.8904827067014208
chr2	2263800	2264800	0.8445698836609605
chr2	2263900	2264900	0.7069725755852215
chr2	2264000	2265000	0.9197494657986355
chr2	2264100	2265100	0.7503825938512123
chr2	2264200	2265200	0.8723975934479699
chr2	2264300	2265300	1.2879627814477477
chr2	2264400	2265400	0.555651495864989
chr2	2264500	2265500	0.3309901737702344
chr2	2264600	2265600	0.8749058392115839
chr2	2264700	2265700	0.0742398166187712
chr2	2264800	2265800	0.02382733940178692
chr2	2264900	2265900	-0.016243986548665202
chr2	2265000	2266000	0.4613297456583123
chr2	2265100	2266100	0.6781155260737526
chr2	2265200	2266200	1.1807148215290009
chr2	2265300	2266300	0.9818510131549768
chr2	2265400	2266400	1.4571152055312728
chr2	2265500	2266500	1.5024258339563217
chr2	2265600	2266600	1.4504780417280558
chr2	2265700	2266700	1.289513208708902
chr2	2265800	2266800	1.4766583280429948
chr2	2265900	2266900	1.2456880699582942
chr2	2266000	2267000	0.388104389378869
chr2	2266100	2267100	0.15986132652222368
chr2	2266200	2267200	0.6221160132314352
chr2	2266300	2267300	0.4253034450996654
chr2	2266400	2267400	0.2635701073837828
chr2	2266500	2267500	0.6510765115805323
chr2	2266600	2267600	-0.4415061119638201
chr2	2266700	2267700	-0.1361159494139835
chr2	2266800	2267800	0.027402037178715845
chr2	2266900	2267900	0.5514710679310983
chr2	2267000	2268000	1.00902666241255
chr2	2267100	2268100	0.9838428314259272
chr2	2267200	2268200	0.5963208552847651
chr2	2267300	2268300	0.3090107879193301
chr2	2267400	2268400	0.6641459759783126
chr2	2267500	2268500	-0.3780355503345148
chr2	2267600	2268600	0.6219791027407116
chr2	2267700	2268700	0.7382120176255822
chr2	2267800	2268800	1.281905838045441
chr2	2267900	2268900	0.8627136354680512
chr2	2268000	2269000	1.165895770278575
chr2	2268100	2269100	1.1755130433554664
chr2	2268200	2269200	0.7317009857627657
chr2	2268300	2269300	0.8913493702711605
chr2	2268400	2269400	0.7985701048804851
chr2	2268500	2269500	1.5661691909387123
chr2	2268600	2269600	0.9696509085852713
chr2	2268700	2269700	0.8927235157852939
chr2	2268800	2269800	0.3243640523062281
chr2	2268900	2269900	0.2786820068016879
chr2	2269000	2270000	0.13252110710089207
chr2	2269100	2270100	0.591044728280549
chr2	2269200	2270200	1.2835864884474368
chr2	2269300	2270300	1.6820621129539963
chr2	2269400	2270400	1.609095663586852
chr2	2269500	2270500	1.5383945406778503
chr2	2269600	2270600	1.8901817821101088
chr2	2269700	2270700	2.0029846347545694
chr2	2269800	2270800	1.9370906718792733
chr2	2269900	2270900	2.2727491152487214
chr2	2270000	2271000	2.428117810830642
chr2	2270100	2271100	2.7613734538612853
chr2	2270200	2271200	2.0130227740245528
chr2	2270300	2271300	1.7221161418709088
chr2	2270400	2271400	1.663151062499599
chr2	2270500	2271500	1.6396648236902032
chr2	2270600	2271600	1.9166320547554927
chr2	2270700	2271700	1.842083805145479
chr2	2270800	2271800	1.3352911541410346
chr2	2270900	2271900	1.5694859475465543
chr2	2271000	2272000	1.5142571272265293
chr2	2271100	2272100	0.9064196779972604
chr2	2271200	2272200	1.3039207752421458
chr2	2271300	2272300	1.80937371993278
chr2	2271400	2272400	1.8576069398507482
chr2	2271500	2272500	2.138830698636117
chr2	2271600	2272600	1.5282100103764775
chr2	2271700	2272700	1.1087685233187088
chr2	2271800	2272800	1.4171879985390814
chr2	2271900	2272900	1.2838241694518528
chr2	2272000	2273000	1.4682611533785581
chr2	2272100	2273100	1.3664813171586232
chr2	2272200	2273200	1.6772623667923945
chr2	2272300	2273300	1.2328192858808489
chr2	2272400	2273400	1.1138384377199944
chr2	2272500	2273500	1.2503047845006134
chr2	2272600	2273600	1.6941103398809214
chr2	2272700	2273700	2.3805970844906112
chr2	2272800	2273800	2.252711530647088
chr2	2272900	2273900	2.0429163098657126
chr2	2273000	2274000	1.333782891313435
chr2	2273100	2274100	0.9106467943789642
chr2	2273200	2274200	0.3190945597828131
chr2	2273300	2274300	0.6264509366425434
chr2	2273400	2274400	1.2959228927162794
chr2	2273500	2274500	1.066478710337931
chr2	2273600	2274600	0.6712735545082421
chr2	2273700	2274700	0.2545967139723169
chr2	2273800	2274800	0.5395670839064567
chr2	2273900	2274900	0.8610736953156586
chr2	2274000	2275000	1.2147369867809057
chr2	2274100	2275100	1.6117258250752318
chr2	2274200	2275200	1.6472707022530098
chr2	2274300	2275300	1.3109199779708662
chr2	2274400	2275400	1.241103507807376
chr2	2274500	2275500	0.6669971478971818
chr2	2274600	2275600	0.8790943486614649
chr2	2274700	2275700	0.9262155561693765
chr2	2274800	2275800	0.7826829353390615
chr2	2274900	2275900	0.5636961175216352
chr2	2275000	2276000	0.9901330750515186
chr2	2275100	2276100	0.6996811711356742
chr2	2275200	2276200	1.1997400011080401
chr2	2275300	2276300	1.491774822659354
chr2	2275400	2276400	1.3331892952584692
chr2	2275500	2276500	1.5199960386670792
chr2	2275600	2276600	1.311149807880762
chr2	2275700	2276700	1.2150273693380116
chr2	2275800	2276800	0.7777973340232096
chr2	2275900	2276900	0.3194388773773657
chr2	2276000	2277000	-0.0012771930850960195
chr2	2276100	2277100	0.220602366880375
chr2	2276200	2277200	-0.7218512144919795
chr2	2276300	2277300	-0.7566988829254375
chr2	2276400	2277400	-1.3641592719879287
chr2	2276500	2277500	-0.9930369757978266
chr2	2276600	2277600	-0.4809007066032506
chr2	2276700	2277700	-0.7466101851148733
chr2	2276800	2277800	-0.8806393835544007
chr2	2276900	2277900	-0.3208544321975409
chr2	2277000	2278000	-0.3691262868062599
chr2	2277100	2278100	-0.3650720573963983
chr2	2277200	2278200	-0.14577452716190012
chr2	2277300	2278300	-0.6264605427293821
chr2	2277400	2278400	-0.3000854906059803
chr2	2277500	2278500	0.056781664846092574
chr2	2277600	2278600	-0.006559161316849477
chr2	2277700	2278700	-0.11860578697897944
chr2	2277800	2278800	0.4961103389405273
chr2	2277900	2278900	0.28028206096953673
chr2	2278000	2279000	-0.11486691106300122
chr2	2278100	2279100	0.4288900673266538
chr2	2278200	2279200	0.6969751310629508
chr2	2278300	2279300	0.90809595838606
chr2	2278400	2279400	0.4879256272317832
chr2	2278500	2279500	0.5442902810709632
chr2	2278600	2279600	0.8610355172056019
chr2	2278700	2279700	1.4458876531632998
chr2	2278800	2279800	1.5249809004290296
chr2	2278900	2279900	1.3746077224040596
chr2	2279000	2280000	1.499756263090733
chr2	2279100	2280100	0.7685367526974234
chr2	2279200	2280200	0.7186898377729165
chr2	2279300	2280300	0.4312367604391469
chr2	2279400	2280400	0.7688172562426361
chr2	2279500	2280500	0.35978101968414844
chr2	2279600	2280600	-0.18774175049381486
chr2	2279700	2280700	-0.3819999997130176
chr2	2279800	2280800	-0.7223758817890716
chr2	2279900	2280900	-0.26737644311121456
chr2	2280000	2281000	-0.18900658078681715
chr2	2280100	2281100	-0.3366339567856685
chr2	2280200	2281200	-0.13277418900943014
chr2	2280300	2281300	0.08411523811488891
chr2	2280400	2281400	0.9538194543316688
chr2	2280500	2281500	1.097730557622141
chr2	2280600	2281600	1.3441518379560404
chr2	2280700	2281700	1.2827909658697865
chr2	2280800	2281800	1.0072308517377888
chr2	2280900	2281900	0.6041586196045202
chr2	2281000	2282000	0.557973782860584
chr2	2281100	2282100	0.9687837158332281
chr2	2281200	2282200	0.9692202310329692
chr2	2281300	2282300	0.7251356977412939
chr2	2281400	2282400	0.007148378724006633
chr2	2281500	2282500	0.11063907423525984
chr2	2281600	2282600	-0.5178353163678128
chr2	2281700	2282700	-0.6857403046613542
chr2	2281800	2282800	-0.1046994300602808
chr2	2281900	2282900	0.3399711468335745
chr2	2282000	2283000	0.4987586546647844
chr2	2282100	2283100	-0.4638448289860534
chr2	2282200	2283200	-0.6166957072764928
chr2	2282300	2283300	-0.3145740405873515
chr2	2282400	2283400	-0.2115906459852496
chr2	2282500	2283500	-0.8250180073795468
chr2	2282600	2283600	-0.2326180589311641
chr2	2282700	2283700	0.1582631561873469
chr2	2282800	2283800	0.24064470245456485
chr2	2282900	2283900	0.4179145943748847
chr2	2283000	2284000	0.7763614440240814
chr2	2283100	2284100	1.8730321014333289
chr2	2283200	2284200	1.7440381831781742
chr2	2283300	2284300	1.9209521881367642
chr2	2283400	2284400	1.9896127972906943
chr2	2283500	2284500	3.0960200112163387
chr2	2283600	2284600	3.0961387221347163
chr2	2283700	2284700	3.2419539579465853
chr2	2283800	2284800	3.18763411867158
chr2	2283900	2284900	2.771648270319225
chr2	2284000	2285000	2.2988223795886955
chr2	2284100	2285100	2.146094443557289
chr2	2284200	2285200	2.527882816262702
chr2	2284300	2285300	1.7851963747426935
chr2	2284400	2285400	1.5163062255849675
chr2	2284500	2285500	1.2423232880939037
chr2	2284600	2285600	0.9939211873948034
chr2	2284700	2285700	0.2809769426384916
chr2	2284800	2285800	0.4153184702556851
chr2	2284900	2285900	0.9980149695124179
chr2	2285000	2286000	0.4073980270831814
chr2	2285100	2286100	0.5173380275190838
chr2	2285200	2286200	0.6655544509986203
chr2	2285300	2286300	1.0142984927057674
chr2	2285400	2286400	0.8140822229403145
chr2	2285500	2286500	0.3022787646477281
chr2	2285600	2286600	0.3181440285263897
chr2	2285700	2286700	0.8494802933246609
chr2	2285800	2286800	0.27235039069279565
chr2	2285900	2286900	-0.314043190093183
chr2	2286000	2287000	0.9008485818163008
chr2	2286100	2287100	0.821772576482141
chr2	2286200	2287200	0.2429956772444505
chr2	2286300	2287300	0.430793190386254
chr2	2286400	2287400	0.3220995327456766
chr2	2286500	2287500	0.3143174912240592
chr2	2286600	2287600	0.029138046186106062
chr2	2286700	2287700	0.04305721530681621
chr2	2286800	2287800	0.4189036568852879
chr2	2286900	2287900	0.17699007281588566
chr2	2287000	2288000	-0.657148906949502
chr2	2287100	2288100	-1.543880890904532
chr2	2287200	2288200	-1.7183374419856474
chr2	2287300	2288300	-2.0869220321700164
chr2	2287400	2288400	-1.8106965067502443
chr2	2287500	2288500	-1.7234432281600875
chr2	2287600	2288600	-1.575151355880496
chr2	2287700	2288700	-1.8375921916974447
chr2	2287800	2288800	-1.9011227177145151
chr2	2287900	2288900	-1.635138953339772
chr2	2288000	2289000	-1.219411168866776
chr2	2288100	2289100	-0.3610485395242323
chr2	2288200	2289200	0.0370197576831951
chr2	2288300	2289300	0.3177013507391477
chr2	2288400	2289400	0.543735472743547
chr2	2288500	2289500	0.8582843192045475
chr2	2288600	2289600	1.3305093861096249
chr2	2288700	2289700	1.1697514298111713
chr2	2288800	2289800	1.0936804801025501
chr2	2288900	2289900	0.9813682214102344
chr2	2289000	2290000	1.0561421416573673
chr2	2289100	2290100	1.4042272082775278
chr2	2289200	2290200	1.4954873141873375
chr2	2289300	2290300	1.56629731125447
chr2	2289400	2290400	1.995858457374872
chr2	2289500	2290500	1.6540423702375793
chr2	2289600	2290600	1.3250126592988445
chr2	2289700	2290700	1.4347189588532108
chr2	2289800	2290800	1.3009445496161305
chr2	2289900	2290900	1.0650000247469122
chr2	2290000	2291000	-0.04203453799470848
chr2	2290100	2291100	-0.6997389941037212
chr2	2290200	2291200	-0.5402489693654038
chr2	2290300	2291300	-0.5400292127387087
chr2	2290400	2291400	-0.4739084705446362
chr2	2290500	2291500	-0.04753268122663951
chr2	2290600	2291600	0.038088703900128286
chr2	2290700	2291700	0.15562659641781004
chr2	2290800	2291800	0.4509125418773333
chr2	2290900	2291900	0.866288043031091
chr2	2291000	2292000	1.7170425225841113
chr2	2291100	2292100	1.2827939836311453
chr2	2291200	2292200	0.2088506556781798
chr2	2291300	2292300	0.034525933073739856
chr2	2291400	2292400	-1.06968728852561
chr2	2291500	2292500	-1.3025221000799074
chr2	2291600	2292600	-0.4276703292605138
chr2	2291700	2292700	-0.1476565792253504
chr2	2291800	2292800	-0.2114882909028642
chr2	2291900	2292900	0.11743725702201135
chr2	2292000	2293000	0.5066271411169918
chr2	2292100	2293100	1.2498120024497994
chr2	2292200	2293200	1.6938983282856577
chr2	2292300	2293300	1.6661599987624833
chr2	2292400	2293400	2.19090046979322
chr2	2292500	2293500	2.218499085790285
chr2	2292600	2293600	2.3686135777709696
chr2	2292700	2293700	2.369272885361529
chr2	2292800	2293800	2.6523044767773163
chr2	2292900	2293900	3.334673799909152
chr2	2293000	2294000	3.2137833855828712
chr2	2293100	2294100	2.7661823997736286
chr2	2293200	2294200	2.9901783952327126
chr2	2293300	2294300	3.5913046300733678
chr2	2293400	2294400	3.4409549792463188
chr2	2293500	2294500	3.610499042752899
chr2	2293600	2294600	3.180228303990805
chr2	2293700	2294700	3.041248353660333
chr2	2293800	2294800	2.961119901404853
chr2	2293900	2294900	1.9554042379020955
chr2	2294000	2295000	1.5144166465434852
chr2	2294100	2295100	1.9896875484571288
chr2	2294200	2295200	1.9040674059550189
chr2	2294300	2295300	1.6711455039930934
chr2	2294400	2295400	2.2742733374547237
chr2	2294500	2295500	1.3717846271413578
chr2	2295800	2296800	-0.5463322047435277
chr2	2295900	2296900	-1.1689676575925816
chr2	2296000	2297000	-1.4015557245983865
chr2	2296100	2297100	-0.8789992342437578
chr2	2296200	2297200	-0.29444611125921377
chr2	2296300	2297300	-0.3843640988896425
chr2	2296400	2297400	0.16324187315130442
chr2	2296500	2297500	0.6554527606031281
chr2	2296600	2297600	0.8827044358826959
chr2	2296700	2297700	1.493453787505584
chr2	2296800	2297800	1.6941732878587068
chr2	2296900	2297900	1.1928207805264324
chr2	2297000	2298000	1.531372844458459
chr2	2297100	2298100	1.7879843611473991
chr2	2297200	2298200	1.2876631504922549
chr2	2297300	2298300	1.8734623247423088
chr2	2297400	2298400	1.5258264304854845
chr2	2297500	2298500	0.9913224205617563
chr2	2297600	2298600	0.8665597804754783
chr2	2297700	2298700	0.8430819667692845
chr2	2297800	2298800	0.9969110619850928
chr2	2297900	2298900	2.3650569505962844
chr2	2298000	2299000	2.2478412208920435
chr2	2298100	2299100	1.5917303757253611
chr2	2298200	2299200	1.7227844086456372
chr2	2298300	2299300	0.2609155115813598
chr2	2298400	2299400	1.1499620122726597
chr2	2298500	2299500	1.451714258666192
chr2	2298600	2299600	1.6319231214999943
chr2	2298700	2299700	1.8494280939042176
chr2	2298800	2299800	1.3398105401955065
chr2	2298900	2299900	0.28685673988176513
chr2	2299000	2300000	-0.7027610119622224
chr2	2299100	2300100	-0.21366733528177992
chr2	2299200	2300200	-0.09667447107541234
chr2	2299300	2300300	0.7597580609975904
chr2	2299400	2300400	0.3918686590712018
chr2	2299500	2300500	0.7426222312600167
chr2	2299600	2300600	0.31039652101691395
chr2	2299700	2300700	0.39380812747065175
chr2	2299800	2300800	1.0026913749771125
chr2	2299900	2300900	1.3500115922675595
chr2	2300000	2301000	2.285835095094239
chr2	2300100	2301100	1.86175648052325
chr2	2300200	2301200	1.7872147617001035
chr2	2300300	2301300	1.9366298993707567
chr2	2300400	2301400	1.5999088196709184
chr2	2300500	2301500	0.8811888008752903
chr2	2300600	2301600	1.1831928982599451
chr2	2300700	2301700	0.09624554914288458
chr2	2300800	2301800	-0.4674771873269923
chr2	2300900	2301900	-0.6770004299353554
chr2	2301000	2302000	-1.2947076516008376
chr2	2301100	2302100	-1.1133177017457148
chr2	2301200	2302200	-0.35059543364868434
chr2	2301300	2302300	0.05621686659578806
chr2	2301400	2302400	-0.2973479836778886
chr2	2301500	2302500	-0.592438215642509
chr2	2301600	2302600	-0.7781429668460286
chr2	2301700	2302700	-0.22258816882753701
chr2	2301800	2302800	-0.370698747021055
chr2	2301900	2302900	-0.0873663050221853
chr2	2302000	2303000	-0.16962946375462065
chr2	2302100	2303100	-0.10313296143327524
chr2	2302200	2303200	-1.0205396254624364
chr2	2302300	2303300	-0.6518764247552801
chr2	2302400	2303400	-0.3278711400144062
chr2	2302500	2303500	0.11824215528575455
chr2	2302600	2303600	0.3137620561663529
chr2	2302700	2303700	0.09391547203599283
chr2	2302800	2303800	-0.09546216606694148
chr2	2302900	2303900	-0.3981157527367845
chr2	2303000	2304000	0.28765702984205704
chr2	2303100	2304100	0.5149206426979205
chr2	2303200	2304200	0.6013194802204265
chr2	2303300	2304300	0.3520317555428625
chr2	2303400	2304400	0.3649032439587836
chr2	2303500	2304500	0.3446861507042337
chr2	2303600	2304600	0.009184964817240005
chr2	2303700	2304700	0.7405371562006985
chr2	2303800	2304800	1.0661472871521225
chr2	2303900	2304900	1.3289069652718042
chr2	2304000	2305000	0.5920197652225743
chr2	2304100	2305100	0.20992123076606792
chr2	2304200	2305200	0.6569901643066598
chr2	2304300	2305300	0.19309614015131896
chr2	2304400	2305400	0.4709491806170293
chr2	2304500	2305500	0.44274807989744425
chr2	2304600	2305600	0.6011265367917523
chr2	2304700	2305700	-0.4701216612611809
chr2	2304800	2305800	-0.2339229105475991
chr2	2304900	2305900	-0.20830007992580432
chr2	2305000	2306000	0.18587041480932864
chr2	2305100	2306100	0.2317818325116337
chr2	2305200	2306200	-0.8617422099665231
chr2	2305300	2306300	-0.9850159509864512
chr2	2305400	2306400	-1.8297091350501642
chr2	2305500	2306500	-1.9595000355139267
chr2	2305600	2306600	-1.8958187639712671
chr2	2305700	2306700	-1.6490047739947733
chr2	2305800	2306800	-1.937001220731646
chr2	2305900	2306900	-2.3413714282581832
chr2	2306000	2307000	-2.520141644312111
chr2	2306100	2307100	-1.8476917200260758
chr2	2306200	2307200	-0.8834150444649963
chr2	2306300	2307300	-0.5050834017278336
chr2	2306400	2307400	0.09277231769648796
chr2	2306500	2307500	0.3504243550613053
chr2	2306600	2307600	0.675517039157074
chr2	2306700	2307700	0.3738965358662039
chr2	2306800	2307800	0.31104517294542
chr2	2306900	2307900	0.6339384206131676
chr2	2307000	2308000	0.6431867758868567
chr2	2307100	2308100	-0.018492508214573176
chr2	2307200	2308200	0.6053722874078901
chr2	2308200	2309200	-1.6364188157991784
chr2	2308300	2309300	-1.8853005974190704
chr2	2308400	2309400	-2.448617066051768
chr2	2308500	2309500	-2.9827460605704568
chr2	2308600	2309600	-2.589875538730579
chr2	2308700	2309700	-2.4520835317282974
chr2	2309900	2310900	-2.416266096833134
chr2	2310000	2311000	-2.295653860513164
chr2	2310100	2311100	-1.9287188408468283
chr2	2310200	2311200	-2.004094949104513
chr2	2310300	2311300	-2.049391301328865
chr2	2310400	2311400	-1.606696040772379
chr2	2310500	2311500	-1.1952375570104037
chr2	2310600	2311600	-0.9097714730143572
chr2	2310700	2311700	-1.4060675629324415
chr2	2310800	2311800	-0.9664001112482576
chr2	2310900	2311900	-0.6609831081022585
chr2	2311000	2312000	-0.7392493409248705
chr2	2311100	2312100	-1.2026857097800243
chr2	2311200	2312200	-1.037141480815142
chr2	2311300	2312300	-1.1801700669547244
chr2	2311400	2312400	-0.8739485710300303
chr2	2311500	2312500	-1.532682375635564
chr2	2311600	2312600	-2.4370179349679857
chr2	2311700	2312700	-2.750605188108172
chr2	2311800	2312800	-3.2077463777797126
chr2	2311900	2312900	-4.1612582355620376
chr2	2312000	2313000	-4.057658549836697
chr2	2312100	2313100	-3.935954592000964
chr2	2312200	2313200	-3.945368324652085
chr2	2312300	2313300	-4.062879511394334
chr2	2312400	2313400	-3.4724270086085838
chr2	2312500	2313500	-3.2810492506329507
chr2	2312600	2313600	-3.0682782074137425
chr2	2312700	2313700	-2.7914829355272253
chr2	2312800	2313800	-2.5992517108907607
chr2	2312900	2313900	-1.5008510018208898
chr2	2313000	2314000	-1.1097197129125327
chr2	2313100	2314100	-1.0829918575387556
chr2	2313200	2314200	-1.262177386144394
chr2	2313300	2314300	-1.1871935849870106
chr2	2313400	2314400	-1.641466381435835
chr2	2313500	2314500	-1.460338331376381
chr2	2313600	2314600	-1.3441102501726987
chr2	2313700	2314700	-1.125627228693186
chr2	2313800	2314800	-0.8418939696011786
chr2	2313900	2314900	-0.902286183564019
chr2	2314000	2315000	-1.020410387111519
chr2	2314100	2315100	-1.3549640646482042
chr2	2314200	2315200	-1.829904765116241
chr2	2314300	2315300	-1.721732443035979
chr2	2314400	2315400	-1.7795647580839782
chr2	2314500	2315500	-1.7380866639534458
chr2	2314600	2315600	-0.8536797579669617
chr2	2314700	2315700	-0.8998841144925827
chr2	2314800	2315800	-0.6217565555194751
chr2	2314900	2315900	-0.2710447969420853
chr2	2315000	2316000	-0.6936245678810405
chr2	2315100	2316100	-0.5735875588674555
chr2	2315200	2316200	0.018709365284847044
chr2	2315300	2316300	0.04231622315971975
chr2	2315400	2316400	-0.04500241508890008
chr2	2315500	2316500	-0.5686407678011735
chr2	2315600	2316600	-0.8673818222263223
chr2	2315700	2316700	-0.30554410743735905
chr2	2315800	2316800	-0.7079603236088323
chr2	2315900	2316900	-0.9440309882855724
chr2	2316000	2317000	-0.29510022817822523
chr2	2316100	2317100	0.4924668054231126
chr2	2316200	2317200	1.1378237680102583
chr2	2316300	2317300	1.1645057774525105
chr2	2316400	2317400	0.7867055913093919
chr2	2316500	2317500	1.5186898354136555
chr2	2316600	2317600	1.5459161800444283
chr2	2316700	2317700	1.7013821497498622
chr2	2316800	2317800	1.969368138150468
chr2	2316900	2317900	1.6791364195751866
chr2	2317000	2318000	1.0616141259719984
chr2	2317100	2318100	0.2773924993885883
chr2	2317200	2318200	-0.8374886279276741
chr2	2317300	2318300	-0.6844862854397777
chr2	2317400	2318400	-0.6916242522041628
chr2	2317500	2318500	-0.35913166723586865
chr2	2317600	2318600	-0.6131790635193497
chr2	2317700	2318700	-1.0787498140093477
chr2	2317800	2318800	-1.4062595928051924
chr2	2317900	2318900	-0.9983343820991808
chr2	2318000	2319000	-1.117524844587131
chr2	2318100	2319100	-1.127125074108544
chr2	2318200	2319200	-0.3474061653671804
chr2	2318300	2319300	-0.3837178470015047
chr2	2318400	2319400	0.005120355860492398
chr2	2318500	2319500	-0.4531234423938159
chr2	2318600	2319600	-0.3611186148506844
chr2	2318700	2319700	-0.9275230506693648
chr2	2318800	2319800	-0.7963225483109817
chr2	2318900	2319900	-0.9569415492913708
chr2	2319000	2320000	-0.5812764572990392
chr2	2319100	2320100	-0.4571708988811056
chr2	2319200	2320200	-0.5970401403183402
chr2	2319300	2320300	-0.6672034111163645
chr2	2319400	2320400	-0.9258700724534794
chr2	2319900	2320900	-1.4237777646739227
chr2	2320000	2321000	-2.0021860450000717
chr2	2320100	2321100	-1.7150516278821784
chr2	2320200	2321200	-1.4617701570088593
chr2	2320300	2321300	-1.2462582368776518
chr2	2320400	2321400	-1.1677292545046063
chr2	2320500	2321500	-0.5760806068532133
chr2	2320600	2321600	-0.15575555457895668
chr2	2320700	2321700	-0.38474490638364506
chr2	2320800	2321800	-0.2469248005819608
chr2	2320900	2321900	-0.16389639021466215
chr2	2321000	2322000	0.4265187816063705
chr2	2321100	2322100	0.2973832945184511
chr2	2321200	2322200	0.28951330423949323
chr2	2321300	2322300	0.11160952234925513
chr2	2321400	2322400	-0.2721243480570664
chr2	2321500	2322500	-0.1344207425754221
chr2	2321600	2322600	-0.06829169976040217
chr2	2321700	2322700	-0.6686647954697494
chr2	2321800	2322800	-1.015746892843946
chr2	2321900	2322900	-1.0234773579351524
chr2	2322000	2323000	-1.2108027295771073
chr2	2322100	2323100	-1.4476448683430219
chr2	2322200	2323200	-1.5406576673980141
chr2	2322300	2323300	-1.7751904954049689
chr2	2322400	2323400	-1.4486844027339107
chr2	2322500	2323500	-1.7417181373128232
chr2	2322600	2323600	-1.987067947645752
chr2	2322700	2323700	-0.9517871252700496
chr2	2322800	2323800	-0.4165945319191573
chr2	2322900	2323900	-0.10223621511581846
chr2	2323000	2324000	-0.2690252075123032
chr2	2323100	2324100	0.44985490407927137
chr2	2323200	2324200	0.3116984858377311
chr2	2323300	2324300	0.5261769456919997
chr2	2323400	2324400	0.8235284268362537
chr2	2323500	2324500	1.0102703815985297
chr2	2323600	2324600	1.4190956284093206
chr2	2323700	2324700	0.9438457294677908
chr2	2323800	2324800	1.001736813208476
chr2	2323900	2324900	0.9195835788175928
chr2	2324000	2325000	1.5420959729916188
chr2	2324100	2325100	1.3652970506442903
chr2	2324200	2325200	1.3473963592264488
chr2	2324300	2325300	1.2487027130773878
chr2	2324400	2325400	0.7279264603264582
chr2	2324500	2325500	0.6175887114838455
chr2	2324600	2325600	0.015266551332287038
chr2	2324700	2325700	0.316128379861403
chr2	2324800	2325800	-0.10919299544975472
chr2	2324900	2325900	-0.11612142330958793
chr2	2325000	2326000	-0.6924403762811803
chr2	2325100	2326100	-1.033977268102596
chr2	2325200	2326200	-1.0525000767266228
chr2	2325300	2326300	-0.5264589163143305
chr2	2325400	2326400	0.2279195246801182
chr2	2325500	2326500	0.5254822683979335
chr2	2325600	2326600	1.1105784295725962
chr2	2325700	2326700	1.0068600203314853
chr2	2325800	2326800	1.4323006622004588
chr2	2325900	2326900	0.9177580485151774
chr2	2326000	2327000	1.6089452061558696
chr2	2326100	2327100	1.3699248584102508
chr2	2326200	2327200	1.3302302161136936
chr2	2326300	2327300	1.0088632631816248
chr2	2326400	2327400	0.7375698894783064
chr2	2326500	2327500	0.4573189518169398
chr2	2326600	2327600	0.6786370857406696
chr2	2326700	2327700	0.9146238771630161
chr2	2326800	2327800	-0.4332378113128637
chr2	2326900	2327900	-0.24044333292190045
chr2	2327000	2328000	-1.7139485000207484
chr2	2327100	2328100	-1.4786031016753594
chr2	2327200	2328200	-1.3148884445487137
chr2	2327300	2328300	-1.2533911278144003
chr2	2327400	2328400	-1.064893519298166
chr2	2327500	2328500	-0.6678437209793461
chr2	2327600	2328600	-1.2133351606864224
chr2	2327700	2328700	-1.8665050697113057
chr2	2327800	2328800	-1.4561315274696562
chr2	2327900	2328900	-1.2746292907364616
chr2	2328000	2329000	-0.7479427958351199
chr2	2328100	2329100	-0.3235317427834644
chr2	2328200	2329200	-0.1487582829607085
chr2	2328300	2329300	-0.3673268724298774
chr2	2329300	2330300	-0.9531728526846605
chr2	2329400	2330400	-1.5718227106409182
chr2	2329500	2330500	-1.3443715743676117
chr2	2329600	2330600	-1.4835800922901516
chr2	2329700	2330700	-0.9195605872421616
chr2	2329800	2330800	-0.4758077536236155
chr2	2329900	2330900	0.2923243520892373
chr2	2330000	2331000	-0.022604525293626356
chr2	2330100	2331100	0.4746324130243472
chr2	2330200	2331200	-0.09921978262096516
chr2	2330300	2331300	-0.22339373951281946
chr2	2330400	2331400	0.5879558511339912
chr2	2331100	2332100	0.12290613500187747
chr2	2331200	2332200	-0.4082975381156882
chr2	2331300	2332300	-0.374386750536751
chr2	2331400	2332400	-0.5283802201277253
chr2	2331500	2332500	-1.1550811289884366
chr2	2331600	2332600	-1.6327853037847924
chr2	2331700	2332700	-1.3354621192729317
chr2	2331800	2332800	-1.5439606293237214
chr2	2331900	2332900	-1.2023790930462783
chr2	2332000	2333000	-0.5572944423701964
chr2	2332100	2333100	-1.5453935832493435
chr2	2332200	2333200	-1.119624135127613
chr2	2332300	2333300	-0.8452680106200221
chr2	2332400	2333400	-1.051602226049166
chr2	2332500	2333500	-0.5872022523155613
chr2	2332600	2333600	-0.045335465906029035
chr2	2332700	2333700	-0.4275631103848416
chr2	2332800	2333800	-0.2228056803528473
chr2	2332900	2333900	-0.94067212793725
chr2	2333000	2334000	-0.8942560468005996
chr2	2333100	2334100	-1.0309176617861733
chr2	2333200	2334200	-1.2385353994998258
chr2	2333300	2334300	-1.6003210981290172
chr2	2333400	2334400	-1.2766865458857428
chr2	2333500	2334500	-1.2455304629827897
chr2	2333600	2334600	-1.3710789471449534
chr2	2333700	2334700	-1.730866713033365
chr2	2333800	2334800	-1.63409053084876
chr2	2333900	2334900	-1.4161843510519396
chr2	2334000	2335000	-1.3127624601379244
chr2	2334100	2335100	-1.0512450848227282
chr2	2334200	2335200	-1.350483325574441
chr2	2334300	2335300	-1.5413536817794264
chr2	2334400	2335400	-2.107718488364562
chr2	2334500	2335500	-1.8559726571613084
chr2	2334600	2335600	-2.1212616889924454
chr2	2334700	2335700	-1.2704324390393822
chr2	2334800	2335800	-1.4232489089876883
chr2	2334900	2335900	-1.6873180222355482
chr2	2335000	2336000	-2.223081008087396
chr2	2335100	2336100	-1.731318924659772
chr2	2335200	2336200	-0.96330417287943
chr2	2335300	2336300	-0.6333425660284696
chr2	2335400	2336400	-0.8430939930291241
chr2	2335500	2336500	-1.190229801671353
chr2	2335600	2336600	-1.1540228731602575
chr2	2335700	2336700	-1.1597022728992172
chr2	2335800	2336800	-1.3410913540307214
chr2	2335900	2336900	-1.217275503183057
chr2	2336000	2337000	-0.7963934841926035
chr2	2336100	2337100	-1.0460174474866786
chr2	2336200	2337200	-1.3116575881665848
chr2	2336300	2337300	-2.232367789711292
chr2	2336400	2337400	-1.362349271310575
chr2	2336500	2337500	-1.5080041369977284
chr2	2336600	2337600	-1.3317434006191653
chr2	2336700	2337700	-1.7072652910421648
chr2	2336800	2337800	-1.4966608375865802
chr2	2336900	2337900	-1.5204923471246017
chr2	2337000	2338000	-1.6753299751921784
chr2	2337100	2338100	-1.7762481697720205
chr2	2338300	2339300	1.1267072074434843
chr2	2338400	2339400	1.3925217458064767
chr2	2338500	2339500	1.7168843713879307
chr2	2338600	2339600	1.2666948633481274
chr2	2338700	2339700	1.1371010198497695
chr2	2338800	2339800	1.2062236814668923
chr2	2338900	2339900	1.0544999573922595
chr2	2339000	2340000	1.0235920418399915
chr2	2339100	2340100	0.7602771455387066
chr2	2339200	2340200	0.2474878576796514
chr2	2339300	2340300	-0.04011689480815104
chr2	2339400	2340400	-0.0435081438348357
chr2	2339500	2340500	-0.7388960030167764
chr2	2339600	2340600	-1.2438963830555063
chr2	2339700	2340700	-1.5839918866151117
chr2	2339800	2340800	-1.35814598987064
chr2	2339900	2340900	-1.47745070413735
chr2	2340000	2341000	-1.3885532478190832
chr2	2340100	2341100	-1.7287194883843635
chr2	2340200	2341200	-2.0256583988975296
chr2	2340300	2341300	-1.8862671528249744
chr2	2340400	2341400	-1.7883479387024122
chr2	2340500	2341500	-1.6714518549788324
chr2	2340600	2341600	-1.009720085645698
chr2	2340700	2341700	-0.7110383390206813
chr2	2340800	2341800	-1.00580316985613
chr2	2340900	2341900	-0.8740597453482185
chr2	2341000	2342000	-1.2682294615928256
chr2	2341100	2342100	-1.2255918529085723
chr2	2341200	2342200	-0.9043588531467368
chr2	2341300	2342300	-1.1334149686233002
chr2	2341400	2342400	-1.6693526466079027
chr2	2341500	2342500	-0.7692186418553768
chr2	2341600	2342600	-0.9317654191172924
chr2	2341700	2342700	-0.9728591937961076
chr2	2341800	2342800	-0.4529853794925582
chr2	2341900	2342900	0.26023616550250395
chr2	2342000	2343000	0.9261242603284802
chr2	2342100	2343100	0.9801904119418348
chr2	2342200	2343200	0.7093580592158273
chr2	2342300	2343300	0.5441098204525703
chr2	2342400	2343400	0.10145169722115116
chr2	2342500	2343500	-0.4955269710069874
chr2	2342600	2343600	-0.15759016641238038
chr2	2342700	2343700	-0.4475634314044988
chr2	2342800	2343800	-0.7352857041952423
chr2	2342900	2343900	-1.8660656931250383
chr2	2343000	2344000	-2.402226633432571
chr2	2343100	2344100	-1.7804485074219756
chr2	2343200	2344200	-1.4597584635293352
chr2	2343300	2344300	-0.7719498860880234
chr2	2343400	2344400	-0.4835535818762046
chr2	2343500	2344500	-0.8900821805692049
chr2	2343600	2344600	-1.7086119072672583
chr2	2343700	2344700	-1.7494063382464706
chr2	2343800	2344800	-1.993343113696037
chr2	2343900	2344900	-1.8137414592349663
chr2	2344000	2345000	-1.5154508060511844
chr2	2344100	2345100	-1.7108435535404378
chr2	2344200	2345200	-1.8998578392497256
chr2	2344300	2345300	-2.332107267898555
chr2	2344400	2345400	-2.102500026599345
chr2	2344500	2345500	-1.8623874436062404
chr2	2344600	2345600	-1.2771834732386125
chr2	2344700	2345700	-0.8916765486908712
chr2	2344800	2345800	-1.3543475391837452
chr2	2344900	2345900	-0.6923132044946487
chr2	2345000	2346000	-0.24074433465705142
chr2	2345100	2346100	-1.2781716973737784
chr2	2345200	2346200	-1.2947889309856824
chr2	2345300	2346300	-1.3426129433143128
chr2	2345400	2346400	-1.172260267712864
chr2	2345500	2346500	-0.9681871030766928
chr2	2345600	2346600	-0.6200477035639862
chr2	2345700	2346700	-0.42858905498150507
chr2	2345800	2346800	0.1301244374618019
chr2	2345900	2346900	-0.2635337899847738
chr2	2346000	2347000	-0.6341490826305495
chr2	2346100	2347100	-0.02582559567364436
chr2	2346200	2347200	0.7226979610578796
chr2	2346300	2347300	1.4036585590604735
chr2	2346400	2347400	1.1593539109713369
chr2	2346500	2347500	0.9493184300099522
chr2	2346600	2347600	0.7116892577174684
chr2	2346700	2347700	0.5866258035227722
chr2	2346800	2347800	-0.10146272136501408
chr2	2346900	2347900	0.16198633701930495
chr2	2347000	2348000	0.3788757836707203
chr2	2347100	2348100	0.21003567099933831
chr2	2347200	2348200	-0.6015428905299021
chr2	2347300	2348300	-1.2150161700942042
chr2	2347400	2348400	-1.0681933603552027
chr2	2347500	2348500	-1.2210598847762144
chr2	2347600	2348600	-1.699250762069587
chr2	2347700	2348700	-1.8523002383063047
chr2	2347800	2348800	-1.89015460233488
chr2	2347900	2348900	-2.109648919188081
chr2	2348000	2349000	-2.2570418977557294
chr2	2348100	2349100	-2.530635657398247
chr2	2348200	2349200	-2.534518268161833
chr2	2348300	2349300	-2.6142626306729007
chr2	2348400	2349400	-3.2697496172947704
chr2	2348500	2349500	-3.438809486407356
chr2	2348600	2349600	-3.3750195720729264
chr2	2348700	2349700	-2.9455073384906765
chr2	2348800	2349800	-2.4691746675155146
chr2	2348900	2349900	-3.0748756893750357
chr2	2349000	2350000	-2.6777498533144013
chr2	2349100	2350100	-2.8741404652490017
chr2	2349200	2350200	-2.7016417435568063
chr2	2349300	2350300	-2.158278247986836
chr2	2349400	2350400	-1.3373139880608589
chr2	2349500	2350500	-0.6884403862386863
chr2	2349600	2350600	-0.039272524134115666
chr2	2349700	2350700	-0.3571497447571565
chr2	2349800	2350800	-0.2478041054825441
chr2	2349900	2350900	-0.06982972985886574
chr2	2350000	2351000	-0.7769991332571948
chr2	2350100	2351100	-0.30346700403332977
chr2	2350200	2351200	-0.017512013266967327
chr2	2350300	2351300	-0.1952604681322229
chr2	2350400	2351400	-0.31494514824822645
chr2	2350500	2351500	-0.8941332342115159
chr2	2350600	2351600	-1.7142814645593014
chr2	2350700	2351700	-2.473010438600376
chr2	2350800	2351800	-2.2634227412000816
chr2	2350900	2351900	-1.752028053180422
chr2	2351000	2352000	-1.6783551828621173
chr2	2351100	2352100	-1.1745483398422
chr2	2351200	2352200	-1.391610935459191
chr2	2351300	2352300	-1.2598740211561463
chr2	2351400	2352400	-1.5179809462468647
chr2	2351500	2352500	-1.3687147697493909
chr2	2351600	2352600	-0.8180561896046395
chr2	2351700	2352700	0.15780760800522553
chr2	2351800	2352800	0.025180541020941458
chr2	2351900	2352900	-0.451990730460522
chr2	2352000	2353000	-0.22871534420903034
chr2	2352100	2353100	-0.7719598880790195
chr2	2352200	2353200	-0.5791461513616883
chr2	2352300	2353300	-1.497474569291812
chr2	2352400	2353400	-1.2495495074842295
chr2	2352500	2353500	-1.1961987751615901
chr2	2352600	2353600	-1.7135112255858949
chr2	2352700	2353700	-1.8505946386561367
chr2	2352800	2353800	-1.9573396834410293
chr2	2352900	2353900	-1.8402490323526663
chr2	2353000	2354000	-2.247609672482289
chr2	2353100	2354100	-2.2568028238144544
chr2	2353200	2354200	-1.707790454957557
chr2	2353300	2354300	-1.4108869995403273
chr2	2353400	2354400	-1.6394521693445328
chr2	2353500	2354500	-1.5093553769362351
chr2	2353600	2354600	-1.2038789231085978
chr2	2353700	2354700	-0.9913481400584706
chr2	2353800	2354800	-1.3132544035299971
chr2	2353900	2354900	-1.0986772768389723
chr2	2354000	2355000	-0.7915606305296125
chr2	2354100	2355100	-0.6825409211990272
chr2	2354200	2355200	-0.8875145708348134
chr2	2354300	2355300	-0.6119392679025383
chr2	2354400	2355400	-0.7011253420761326
chr2	2354500	2355500	-0.7729108848898181
chr2	2354600	2355600	-0.4230499991814692
chr2	2354700	2355700	-0.6843306950239635
chr2	2354800	2355800	-0.2074625091356351
chr2	2354900	2355900	-0.2681245520156059
chr2	2355000	2356000	0.09831723453241159
chr2	2355100	2356100	0.1997947220571818
chr2	2355200	2356200	0.24996901018069845
chr2	2355300	2356300	0.1262621808809916
chr2	2355400	2356400	0.5148130930501928
chr2	2355500	2356500	0.5391871775274618
chr2	2355600	2356600	-0.0002331310803485516
chr2	2355700	2356700	-0.2821016266830902
chr2	2355800	2356800	-0.5831089699455148
chr2	2355900	2356900	-0.9444235789971728
chr2	2356000	2357000	-1.5863380677918109
chr2	2356100	2357100	-1.9881803004707888
chr2	2356200	2357200	-2.592049978868291
chr2	2356300	2357300	-2.488885686689186
chr2	2356400	2357400	-3.529819644407692
chr2	2356500	2357500	-3.5999650986977074
chr2	2356600	2357600	-3.517728492936768
chr2	2356700	2357700	-3.2869561025501137
chr2	2356800	2357800	-3.0998192675689094
chr2	2356900	2357900	-2.6851715784764694
chr2	2357000	2358000	-2.1460196172962727
chr2	2357100	2358100	-2.183674746223744
chr2	2357200	2358200	-1.9281190462661528
chr2	2357300	2358300	-1.7875252521640668
chr2	2357400	2358400	-1.0756974513411308
chr2	2357500	2358500	-1.1656019375762332
chr2	2357600	2358600	-1.6140804247943368
chr2	2357700	2358700	-1.6569036184310173
chr2	2357800	2358800	-2.0543846896146136
chr2	2357900	2358900	-2.4354048019954617
chr2	2358000	2359000	-2.784078241722687
chr2	2358100	2359100	-2.2627654740191305
chr2	2358200	2359200	-2.09789867489302
chr2	2358300	2359300	-2.3975329586479543
chr2	2358400	2359400	-2.3989409126899437
chr2	2358500	2359500	-2.6755171667408857
chr2	2358600	2359600	-2.4308964064297984
chr2	2358700	2359700	-2.7182765266315485
chr2	2358800	2359800	-2.104972085308172
chr2	2358900	2359900	-2.256734218359516
chr2	2359000	2360000	-2.0608432687289873
chr2	2359100	2360100	-2.1405531178730413
chr2	2359200	2360200	-2.212295290956156
chr2	2359300	2360300	-2.5059257136467417
chr2	2359400	2360400	-1.8801359146865937
chr2	2359500	2360500	-1.6223893325793302
chr2	2359600	2360600	-1.2307215759387793
chr2	2359700	2360700	-0.9404988109082146
chr2	2359800	2360800	-1.6848649240849198
chr2	2359900	2360900	-1.1833909624907075
chr2	2360000	2361000	-1.2325286129167983
chr2	2360100	2361100	-1.7066689301054192
chr2	2360200	2361200	-1.318113708967469
chr2	2360300	2361300	-1.0289924267721025
chr2	2360400	2361400	-1.4988886978083942
chr2	2360500	2361500	-0.7952921766553028
chr2	2360600	2361600	-1.3473166179431686
chr2	2360700	2361700	-1.582570248207992
chr2	2360800	2361800	-1.0689318581880831
chr2	2360900	2361900	-1.656144248200066
chr2	2361000	2362000	-1.8909160474122013
chr2	2361100	2362100	-1.3851239455071904
chr2	2361200	2362200	-1.563148680610032
chr2	2361300	2362300	-0.9548614559200408
chr2	2361400	2362400	-1.377700325700081
chr2	2361500	2362500	-1.604234240269236
chr2	2361600	2362600	-1.1988061835650692
chr2	2361700	2362700	-1.0476042498455436
chr2	2361800	2362800	-1.7218632485209155
chr2	2361900	2362900	-1.1166747007472186
chr2	2362000	2363000	-0.63212959059411
chr2	2362100	2363100	-1.3196558131066314
chr2	2362200	2363200	-1.2157170222408649
chr2	2362300	2363300	-1.915787280837568
chr2	2362400	2363400	-1.8402001209102297
chr2	2362500	2363500	-1.8889230745776613
chr2	2362600	2363600	-1.8957891075963282
chr2	2362700	2363700	-1.3616282405834297
chr2	2362800	2363800	-0.2700977384443969
chr2	2362900	2363900	-0.1741580532446223
chr2	2363000	2364000	-0.833062828967462
chr2	2363100	2364100	-0.5181523234808808
chr2	2363200	2364200	-1.1145035979428848
chr2	2363300	2364300	-1.0904631188571463
chr2	2363400	2364400	-1.0023104883306428
chr2	2363500	2364500	-1.7520890640179925
chr2	2363600	2364600	-1.090653963878515
chr2	2363700	2364700	-0.8899034434915818
chr2	2363800	2364800	-0.9913478388526396
chr2	2363900	2364900	-0.8220979037320066
chr2	2364000	2365000	0.08301800248442275
chr2	2364100	2365100	-0.27396751381684464
chr2	2364200	2365200	0.43389330045488395
chr2	2364300	2365300	0.6223332720413761
chr2	2364400	2365400	1.3470289027460414
chr2	2364500	2365500	1.9448709084016451
chr2	2364600	2365600	1.4486598722411412
chr2	2364700	2365700	0.6901913239466384
chr2	2364800	2365800	0.8408023095022858
chr2	2364900	2365900	0.6907894564355416
chr2	2365000	2366000	0.6677333339711374
chr2	2365100	2366100	1.6751418795586304
chr2	2365200	2366200	1.8626685791562152
chr2	2365300	2366300	1.831833937269277
chr2	2365400	2366400	1.5001589243242714
chr2	2365500	2366500	1.617006479899833
chr2	2365600	2366600	1.7431370772139287
chr2	2365700	2366700	2.3285991203397374
chr2	2365800	2366800	2.0099110542751286
chr2	2365900	2366900	2.3691140183709605
chr2	2366000	2367000	1.7573095603677569
chr2	2366400	2367400	1.1058747311277992
chr2	2366500	2367500	0.6841772151636498
chr2	2366600	2367600	-0.1402295241595921
chr2	2366700	2367700	0.1329370913015885
chr2	2366800	2367800	0.09051907782706692
chr2	2366900	2367900	-0.0786874389859418
chr2	2367000	2368000	0.2517001118538429
chr2	2367100	2368100	0.7808954354029259
chr2	2367200	2368200	1.2007345528824114
chr2	2367300	2368300	1.2517883546735875
chr2	2367400	2368400	0.7523713402298833
chr2	2367500	2368500	0.7059299716085555
chr2	2367600	2368600	1.1232993646754774
chr2	2367700	2368700	0.7606262433514287
chr2	2367800	2368800	0.9057708660352872
chr2	2367900	2368900	0.6731075879013585
chr2	2368000	2369000	0.5883587760554888
chr2	2368100	2369100	-0.16002361356265826
chr2	2368200	2369200	-0.6971484392495774
chr2	2368300	2369300	-1.29640495646719
chr2	2368400	2369400	-1.1415026127442236
chr2	2368500	2369500	-1.2643749883510464
chr2	2368600	2369600	-1.5974019355251308
chr2	2368700	2369700	-1.2905124930832796
chr2	2368800	2369800	-1.5043600780159023
chr2	2368900	2369900	-1.009026365407954
chr2	2369000	2370000	-1.4861791072090598
chr2	2369100	2370100	-0.7807085862211859
chr2	2369200	2370200	-0.9282783618399416
chr2	2369300	2370300	-0.27077800169081045
chr2	2369400	2370400	-0.4519530751379769
chr2	2369500	2370500	-0.37886029014153816
chr2	2369600	2370600	-0.16146611059945762
chr2	2369700	2370700	-0.5026428865618766
chr2	2369800	2370800	-0.038807483440687435
chr2	2369900	2370900	-0.5230958581774519
chr2	2370000	2371000	-0.2900029113947098
chr2	2370100	2371100	-1.4356985123127803
chr2	2370200	2371200	-1.0658102263660132
chr2	2370300	2371300	-1.2950908710904612
chr2	2370400	2371400	-1.2794211150659782
chr2	2370500	2371500	-0.8470609582986043
chr2	2370600	2371600	-1.3543364448375128
chr2	2370700	2371700	-1.4156706164200106
chr2	2370800	2371800	-2.1204575114941853
chr2	2370900	2371900	-2.2227802765555755
chr2	2371000	2372000	-1.8390538402062357
chr2	2371100	2372100	-0.9822825068377654
chr2	2371200	2372200	-1.4742256331957782
chr2	2371300	2372300	-2.159683445568073
chr2	2371400	2372400	-2.986151251934346
chr2	2371500	2372500	-3.1576821486142106
chr2	2371600	2372600	-2.869550241492268
chr2	2371700	2372700	-2.749774714221326
chr2	2371800	2372800	-2.4693333188264464
chr2	2371900	2372900	-2.0459496692163603
chr2	2372000	2373000	-2.34025912818783
chr2	2372100	2373100	-2.809665172799592
chr2	2372200	2373200	-2.28667662350533
chr2	2372300	2373300	-1.9313283529707617
chr2	2372400	2373400	-0.8784683662391579
chr2	2372500	2373500	-0.4675559782833621
chr2	2372600	2373600	-0.42959748691780103
chr2	2372700	2373700	-0.3269790985451237
chr2	2372800	2373800	-0.7172410308581406
chr2	2372900	2373900	-1.2280536554095096
chr2	2373000	2374000	-1.230594948525734
chr2	2373100	2374100	-1.1406687737853518
chr2	2373200	2374200	-1.9113725511676487
chr2	2373300	2374300	-1.665775517783039
chr2	2373400	2374400	-2.5524951859464253
chr2	2373500	2374500	-2.8294252227759715
chr2	2373700	2374700	-3.394320723911888
chr2	2374600	2375600	-3.686874700532597
chr2	2374700	2375700	-2.8929284824920454
chr2	2374800	2375800	-1.7982302611261114
chr2	2374900	2375900	-2.2602170500805503
chr2	2375000	2376000	-2.6142725794418538
chr2	2375100	2376100	-2.4785685509507984
chr2	2375200	2376200	-2.0035695375320146
chr2	2375300	2376300	-1.8713121112669968
chr2	2375400	2376400	-1.6933450232543268
chr2	2375500	2376500	-1.8036140551262112
chr2	2375600	2376600	-1.5354149845009315
chr2	2375700	2376700	-1.2049709058125997
chr2	2375800	2376800	-1.5190704619079185
chr2	2376900	2377900	-1.8301759714025585
chr2	2377000	2378000	-1.6857558331045308
chr2	2377100	2378100	-0.9957159978084104
chr2	2377200	2378200	-0.9522892433666832
chr2	2377300	2378300	-0.2733266571742646
chr2	2377400	2378400	-0.1226986960245208
chr2	2377500	2378500	0.0578579485382191
chr2	2377600	2378600	0.08651627972742311
chr2	2377700	2378700	0.039511305941885885
chr2	2377800	2378800	0.5893946952488274
chr2	2377900	2378900	0.02125483263524872
chr2	2378000	2379000	0.29603929979383764
chr2	2378100	2379100	0.3293066264257796
chr2	2378200	2379200	0.15268306645362373
chr2	2378300	2379300	-0.5791431191396462
chr2	2378400	2379400	-0.7508875475927334
chr2	2378500	2379500	-0.9263546497182066
chr2	2378600	2379600	-1.243749111246959
chr2	2378700	2379700	-1.0505194585216535
chr2	2378800	2379800	-1.3969755104371604
chr2	2378900	2379900	-1.0423944101634035
chr2	2379000	2380000	-1.5096611684199737
chr2	2379100	2380100	-2.1098194613427
chr2	2379200	2380200	-2.3253145162022424
chr2	2379300	2380300	-2.1248311455900324
chr2	2379400	2380400	-1.9971259393696943
chr2	2379500	2380500	-1.824444539999699
chr2	2379600	2380600	-1.3895617285022834
chr2	2379700	2380700	-1.3446176391390052
chr2	2379800	2380800	-1.0229687685604991
chr2	2379900	2380900	-1.71775175768378
chr2	2380000	2381000	-1.2922498554120174
chr2	2380100	2381100	-1.1960603761903867
chr2	2380200	2381200	-0.4483773240880145
chr2	2380300	2381300	-0.14841387230378406
chr2	2380400	2381400	-0.06289117570560478
chr2	2380500	2381500	-0.18981624672079794
chr2	2380600	2381600	-0.6218833291034376
chr2	2380700	2381700	-1.2010314669810478
chr2	2380800	2381800	-1.54267493457356
chr2	2380900	2381900	-0.6924290852328454
chr2	2381000	2382000	-0.8674321985205309
chr2	2381100	2382100	-0.4483997766915166
chr2	2381200	2382200	-0.35031553519436703
chr2	2381300	2382300	-0.5407420426488568
chr2	2381400	2382400	-0.6008415620747136
chr2	2381500	2382500	-0.8952220101948855
chr2	2381600	2382600	-0.30136089161510937
chr2	2381700	2382700	0.3688442029722527
chr2	2381800	2382800	1.666147920087362
chr2	2382900	2383900	-0.0536911829397441
chr2	2383000	2384000	-1.2947707907715165
chr2	2383100	2384100	-0.6860046978819502
chr2	2383200	2384200	-0.2429272988688056
chr2	2383300	2384300	-0.12562042937563833
chr2	2383400	2384400	0.6098462830167173
chr2	2383500	2384500	0.7353581667969293
chr2	2383600	2384600	1.3996206209521609
chr2	2383700	2384700	1.47802028681054
chr2	2383800	2384800	0.8669185831163231
chr2	2383900	2384900	0.8331025551348566
chr2	2384000	2385000	1.319785394013271
chr2	2384100	2385100	0.38264227700917897
chr2	2384200	2385200	-0.7563926712543972
chr2	2384300	2385300	-0.8436198922994108
chr2	2384400	2385400	-1.4131533515923511
chr2	2384500	2385500	-1.019755122175527
chr2	2384600	2385600	-1.2180890151592154
chr2	2384700	2385700	-0.8998889857880271
chr2	2384800	2385800	-0.8841574960074005
chr2	2384900	2385900	-1.1344402375498794
chr2	2385000	2386000	-0.8493971149337388
chr2	2385100	2386100	-0.4126896722549458
chr2	2385200	2386200	0.2054429015709985
chr2	2385300	2386300	-0.3692017313553465
chr2	2385400	2386400	-0.21420168272093928
chr2	2386500	2387500	-1.8231672286752176
chr2	2386600	2387600	-1.8830561230338527
chr2	2386700	2387700	-1.468329625601126
chr2	2386800	2387800	-1.6388276325565108
chr2	2386900	2387900	-1.7810526257585677
chr2	2387000	2388000	-1.333516548918233
chr2	2387100	2388100	-0.8398757550531184
chr2	2387200	2388200	-1.000059427766638
chr2	2387300	2388300	-0.5221846581952881
chr2	2387400	2388400	-0.4289552906521747
chr2	2387500	2388500	-0.4714022858329544
chr2	2387600	2388600	-0.3436940842783441
chr2	2387700	2388700	-0.7609296127413091
chr2	2387800	2388800	-0.6537198622943198
chr2	2387900	2388900	-1.0568141605056451
chr2	2388000	2389000	-1.3039355022692614
chr2	2388100	2389100	-1.4090738833105618
chr2	2388200	2389200	-1.2761620706659895
chr2	2388300	2389300	-2.2245895488613407
chr2	2388400	2389400	-2.8513520046026786
chr2	2388500	2389500	-2.4830223798723488
chr2	2388600	2389600	-3.1100772338901015
chr2	2388700	2389700	-3.551695943156421
chr2	2388800	2389800	-3.2267305406147746
chr2	2388900	2389900	-2.638948161478988
chr2	2389000	2390000	-2.4095590757680445
chr2	2389100	2390100	-2.41645323975135
chr2	2389200	2390200	-2.500380967977488
chr2	2389300	2390300	-1.7295215444648933
chr2	2389400	2390400	-1.106356799695344
chr2	2389500	2390500	-0.9055578589106096
chr2	2389600	2390600	-0.46249011415734
chr2	2390700	2391700	0.5001850474346214
chr2	2390800	2391800	1.0066751702099468
chr2	2390900	2391900	1.6372300333661425
chr2	2391000	2392000	1.905963092576814
chr2	2391100	2392100	1.8273289991854265
chr2	2391200	2392200	2.2832815722139803
chr2	2391300	2392300	1.8102398736796683
chr2	2391400	2392400	1.4421593022285448
chr2	2391500	2392500	1.5324316881105091
chr2	2391600	2392600	1.467591857885835
chr2	2391700	2392700	1.2271073410146414
chr2	2391800	2392800	0.8248142691088606
chr2	2391900	2392900	0.8343794688332526
chr2	2392000	2393000	0.8133177815590689
chr2	2392100	2393100	0.05173537181181636
chr2	2392200	2393200	-1.6387220072995992
chr2	2392300	2393300	-1.1517534388908215
chr2	2393300	2394300	-0.4343576161590825
chr2	2393400	2394400	-0.2579662589018911
chr2	2393500	2394500	-0.2686832726246116
chr2	2393600	2394600	-0.4695665743435886
chr2	2393700	2394700	-1.0977064522202309
chr2	2393800	2394800	-0.7151323958874666
chr2	2393900	2394900	-0.3372764784338254
chr2	2394000	2395000	-1.0242954874931807
chr2	2394100	2395100	-1.3784480270105637
chr2	2394200	2395200	-1.262185369812248
chr2	2394300	2395300	-1.7591219452774376
chr2	2394400	2395400	-1.8980939504930976
chr2	2394500	2395500	-1.519177976002998
chr2	2394600	2395600	-1.2893086918962249
chr2	2394700	2395700	-0.6174035714230588
chr2	2394800	2395800	-1.0205850730210697
chr2	2394900	2395900	-1.2369094602945685
chr2	2395000	2396000	-0.7714131775892159
chr2	2395100	2396100	-0.7583560098160181
chr2	2396200	2397200	1.8675442170157783
chr2	2396300	2397300	1.7629771437110282
chr2	2396400	2397400	1.0681707092536328
chr2	2396500	2397500	1.7629366666402009
chr2	2396600	2397600	1.3208897177145749
chr2	2396700	2397700	0.19666100146099896
chr2	2396800	2397800	0.3817768406795439
chr2	2396900	2397900	0.5529881153287892
chr2	2397000	2398000	1.1452916658482233
chr2	2397100	2398100	0.18467629969767294
chr2	2397200	2398200	0.09895619271710432
chr2	2397300	2398300	0.3006180976257422
chr2	2397400	2398400	0.4779958224165912
chr2	2397700	2398700	0.5000404810282629
chr2	2397800	2398800	0.27981877633406993
chr2	2397900	2398900	0.00493970868773745
chr2	2398000	2399000	-0.5166974822652116
chr2	2398100	2399100	-0.4667858695245083
chr2	2398200	2399200	-0.12431614512040025
chr2	2398300	2399300	-0.18052473801884272
chr2	2398400	2399400	-0.010085023869317072
chr2	2398500	2399500	0.10880813142301173
chr2	2398600	2399600	0.389734306781094
chr2	2398700	2399700	0.6141326700246414
chr2	2398800	2399800	0.5497150725588206
chr2	2398900	2399900	0.5821569415729774
chr2	2399000	2400000	1.0028207963574838
chr2	2399100	2400100	1.470869801763779
chr2	2399200	2400200	1.122749746266336
chr2	2399300	2400300	0.9817565378366432
chr2	2399400	2400400	0.15151543876164308
chr2	2399500	2400500	0.41684651629627706
chr2	2399600	2400600	0.7289931246437057
chr2	2399700	2400700	0.8755552237066256
chr2	2399800	2400800	1.246062439584413
chr2	2399900	2400900	1.6753426889475105
chr2	2400000	2401000	2.119916534264275
chr2	2400100	2401100	2.9203376642767966
chr2	2400200	2401200	2.987703636683984
chr2	2400300	2401300	3.53336852809893
chr2	2400400	2401400	4.224906476583467
chr2	2400500	2401500	3.4749080588287904
chr2	2400600	2401600	3.2391190432691443
chr2	2400700	2401700	3.070554823589152
chr2	2400800	2401800	2.6898432969045545
chr2	2400900	2401900	2.282110325432536
chr2	2401000	2402000	2.2041622180827924
chr2	2401100	2402100	1.9339402646535653
chr2	2401200	2402200	2.0258388537825662
chr2	2401300	2402300	1.07128627296684
chr2	2401400	2402400	0.7434099455048979
chr2	2401500	2402500	1.0337740382723164
chr2	2401600	2402600	1.0582894909992304
chr2	2401700	2402700	1.1107796646256058
chr2	2401800	2402800	1.2006421928203521
chr2	2401900	2402900	1.2299752477184276
chr2	2402000	2403000	0.5569054036231899
chr2	2402100	2403100	0.3399327825792408
chr2	2402200	2403200	0.19938972999076449
chr2	2402300	2403300	0.9166017322587025
chr2	2402400	2403400	0.9495341546818228
chr2	2402500	2403500	1.203386387279126
chr2	2402600	2403600	0.8454152871139734
chr2	2403700	2404700	-0.2964055030155694
chr2	2403800	2404800	-1.1289817391317591
chr2	2403900	2404900	-0.6837248486182779
chr2	2404000	2405000	-1.3015839231834643
chr2	2404100	2405100	-1.9087483315118228
chr2	2404200	2405200	-1.7912041720264562
chr2	2404300	2405300	-1.9425525259320195
chr2	2404400	2405400	-2.5507347541044743
chr2	2404500	2405500	-2.476046070219455
chr2	2404600	2405600	-2.1684822289438848
chr2	2404700	2405700	-2.371038350917247
chr2	2404800	2405800	-1.926159013657482
chr2	2404900	2405900	-2.4722528394749475
chr2	2405000	2406000	-1.9456375338956773
chr2	2405100	2406100	-2.101882257615596
chr2	2405200	2406200	-2.05089869961392
chr2	2406300	2407300	1.6966287921967422
chr2	2406400	2407400	1.3782343283354408
chr2	2406500	2407500	1.4751724156738169
chr2	2406600	2407600	0.9325524490087086
chr2	2406700	2407700	0.17956252625934194
chr2	2406800	2407800	-1.3007322612612529
chr2	2406900	2407900	-1.5708370202629711
chr2	2407000	2408000	-2.2121362515330576
chr2	2407100	2408100	-1.9142900635286209
chr2	2407200	2408200	-1.9314419890822967
chr2	2407300	2408300	-2.29693506575104
chr2	2407400	2408400	-2.7833058226827525
chr2	2407500	2408500	-3.0654949570060386
chr2	2407600	2408600	-2.9143282631292378
chr2	2407700	2408700	-3.257669781077739
chr2	2407800	2408800	-2.442325843441324
chr2	2407900	2408900	-2.314852989225804
chr2	2408000	2409000	-1.5406494449813462
chr2	2408100	2409100	-1.5086579600766712
chr2	2408200	2409200	-1.1673351101475586
chr2	2408300	2409300	-1.9709980324168817
chr2	2408400	2409400	-1.5583430188170244
chr2	2408500	2409500	-0.9833698884479388
chr2	2408600	2409600	-1.4955528642372158
chr2	2408700	2409700	-0.7000328102976545
chr2	2408800	2409800	-0.0019085771564193023
chr2	2408900	2409900	-0.29272478655964845
chr2	2409000	2410000	-0.22335801539162095
chr2	2409100	2410100	-0.346774127690764
chr2	2409200	2410200	-0.08831093659293274
chr2	2409300	2410300	0.3493046054199816
chr2	2409400	2410400	1.0985855765543613
chr2	2409500	2410500	0.8752034720261583
chr2	2409600	2410600	1.2416154763281415
chr2	2409700	2410700	0.8963786091737463
chr2	2409800	2410800	0.2221687179809559
chr2	2409900	2410900	0.2390225636671593
chr2	2410000	2411000	0.6252502975334941
chr2	2410100	2411100	0.6734625359672157
chr2	2410200	2411200	0.427205186645892
chr2	2410300	2411300	0.8665304668391911
chr2	2410400	2411400	0.5752839722020988
chr2	2410500	2411500	0.9150136809803776
chr2	2410600	2411600	1.0585160771009074
chr2	2410700	2411700	1.3598717590961622
chr2	2410800	2411800	1.3862611664771745
chr2	2410900	2411900	0.9561179809066106
chr2	2411000	2412000	0.03499269203521465
chr2	2411100	2412100	-0.30682852370062697
chr2	2411200	2412200	-0.3098414485600041
chr2	2411300	2412300	-0.015388634177269857
chr2	2411400	2412400	0.023363489839396186
chr2	2411500	2412500	-0.3568155383184254
chr2	2411600	2412600	-0.2239225771686449
chr2	2411700	2412700	-0.7573873182799171
chr2	2411800	2412800	-0.3011935521389534
chr2	2411900	2412900	0.5007712042946961
chr2	2412000	2413000	-0.5044000209436711
chr2	2412100	2413100	-1.421044140775181
chr2	2412200	2413200	-2.140872090582921
chr2	2412300	2413300	-2.5504656390690355
chr2	2412400	2413400	-2.6662379977539907
chr2	2412500	2413500	-2.493563426569109
chr2	2412600	2413600	-2.470915523876357
chr2	2412700	2413700	-1.9651189308138504
chr2	2412800	2413800	-1.8489819534039496
chr2	2412900	2413900	-1.8914147504692145
chr2	2413000	2414000	-0.8275495264979943
chr2	2413100	2414100	-0.12624540416746713
chr2	2413200	2414200	0.4871224619353392
chr2	2414300	2415300	0.3040539863159704
chr2	2414400	2415400	0.5466675233125571
chr2	2414500	2415500	0.3809874441291454
chr2	2414600	2415600	0.3338891894304393
chr2	2414700	2415700	0.4855943904503703
chr2	2414800	2415800	0.34114719036230245
chr2	2414900	2415900	-0.16883796907180587
chr2	2415000	2416000	-0.21922123241078925
chr2	2415100	2416100	-0.16825803123421504
chr2	2415200	2416200	-0.2523208133448436
chr2	2415300	2416300	-0.19303953013365985
chr2	2415400	2416400	-0.6276565249095791
chr2	2415500	2416500	-0.17932994996070187
chr2	2415600	2416600	-0.548646739577775
chr2	2415700	2416700	-0.4707158749463024
chr2	2415800	2416800	-0.7593303795530304
chr2	2415900	2416900	-0.7054307058491651
chr2	2416000	2417000	-0.314788406389969
chr2	2416100	2417100	-0.6979848460222718
chr2	2416200	2417200	-0.4170210126788645
chr2	2416300	2417300	-0.8077905858873193
chr2	2416400	2417400	-1.3470497550294924
chr2	2416500	2417500	-2.402571779028544
chr2	2416600	2417600	-1.94145194483366
chr2	2416700	2417700	-2.242035302041482
chr2	2416800	2417800	-2.246162092087315
chr2	2416900	2417900	-1.1257315223738045
chr2	2417000	2418000	-1.065032206875349
chr2	2417100	2418100	-1.2788734553984629
chr2	2417200	2418200	-0.7884094148101104
chr2	2417300	2418300	-0.92958209394658
chr2	2417400	2418400	-0.2667572728086749
chr2	2417500	2418500	0.20418381945883296
chr2	2417600	2418600	0.4698865927815466
chr2	2417700	2418700	1.0223614206276397
chr2	2417800	2418800	1.5574522680705751
chr2	2417900	2418900	0.27956483487752737
chr2	2418000	2419000	0.24629016836666653
chr2	2418100	2419100	0.5894023390203338
chr2	2418200	2419200	0.149598748818561
chr2	2418300	2419300	1.0852846438293706
chr2	2418400	2419400	1.0887066380452357
chr2	2418500	2419500	1.2759126568861283
chr2	2418600	2419600	1.0090916337660931
chr2	2418700	2419700	0.3863898268005208
chr2	2418800	2419800	-0.549607661151971
chr2	2418900	2419900	0.32234112154728345
chr2	2419000	2420000	0.36445141942744347
chr2	2419100	2420100	0.9870226638923608
chr2	2419200	2420200	0.21848603813332826
chr2	2419300	2420300	0.4497214553618008
chr2	2419400	2420400	0.15340014461553628
chr2	2419500	2420500	0.527203643269414
chr2	2419600	2420600	0.6966645891151071
chr2	2419700	2420700	1.0242013785693294
chr2	2419800	2420800	1.4238153529969504
chr2	2419900	2420900	1.4521696974589362
chr2	2420000	2421000	1.4637956114986241
chr2	2420100	2421100	0.9527589884907756
chr2	2420200	2421200	1.4506870742167923
chr2	2420300	2421300	0.8514090673970425
chr2	2420400	2421400	1.2166002366552906
chr2	2420500	2421500	1.3016540172863265
chr2	2420600	2421600	0.8814463641466715
chr2	2420700	2421700	-0.008425939128213294
chr2	2420800	2421800	-0.5931217279890533
chr2	2420900	2421900	-0.07267602701263633
chr2	2421000	2422000	-1.1210397338551357
chr2	2421100	2422100	-1.1257642407123538
chr2	2421200	2422200	-2.237389252401313
chr2	2421300	2422300	-2.1436210286461903
chr2	2421400	2422400	-1.8467782419689367
chr2	2421500	2422500	-1.4287868637499803
chr2	2421600	2422600	-1.3525126151564046
chr2	2421700	2422700	-0.6827282878096458
chr2	2421800	2422800	-0.07295880300603587
chr2	2421900	2422900	-0.6371015492684109
chr2	2422000	2423000	-0.520995986426546
chr2	2422100	2423100	-0.6674897104281599
chr2	2422200	2423200	0.3359919972110923
chr2	2422300	2423300	0.3911933667236841
chr2	2422400	2423400	-0.08350610475109636
chr2	2422500	2423500	-0.5760633665063619
chr2	2422600	2423600	-0.6045163250427174
chr2	2422700	2423700	-1.2179690234712086
chr2	2422800	2423800	-1.4175927627821239
chr2	2422900	2423900	-1.2788194365110463
chr2	2423000	2424000	-0.7303499066570956
chr2	2423100	2424100	-0.4387023488581453
chr2	2423200	2424200	-0.008902452308752983
chr2	2423300	2424300	-0.33628685583054235
chr2	2423400	2424400	0.3780281242698409
chr2	2423500	2424500	0.5029364075133318
chr2	2423600	2424600	0.6250929413472263
chr2	2423700	2424700	0.8113533594419956
chr2	2423800	2424800	1.1594729318794217
chr2	2423900	2424900	1.5027149037693537
chr2	2424000	2425000	1.2226762351928935
chr2	2424100	2425100	1.1901078753997467
chr2	2424200	2425200	0.5700371198466271
chr2	2424300	2425300	0.9273174414550552
chr2	2424400	2425400	0.2766092056019898
chr2	2424500	2425500	0.493100178141289
chr2	2424600	2425600	-0.017431284498915497
chr2	2424700	2425700	-0.2253413554369989
chr2	2424800	2425800	-0.4770535969725552
chr2	2424900	2425900	-1.6055856022395374
chr2	2425000	2426000	-1.9642823248257466
chr2	2425100	2426100	-1.8630476635740991
chr2	2425200	2426200	-2.383578059449308
chr2	2425300	2426300	-2.176565026055854
chr2	2425400	2426400	-2.0246857908246194
chr2	2425500	2426500	-2.681731314235127
chr2	2425600	2426600	-2.047620299846134
chr2	2425700	2426700	-1.9284103389082767
chr2	2425800	2426800	-2.3120663268432744
chr2	2425900	2426900	-0.8611400152243457
chr2	2426000	2427000	-0.37582912211077807
chr2	2426100	2427100	0.01893339198690081
chr2	2426200	2427200	0.7102444014840884
chr2	2426300	2427300	0.3750573708996491
chr2	2426400	2427400	0.09481596978991016
chr2	2426500	2427500	-0.13656414157887345
chr2	2426600	2427600	-0.4306800591315271
chr2	2426700	2427700	-0.3593436289532924
chr2	2426800	2427800	-0.22714744823346195
chr2	2426900	2427900	-0.9252956808739896
chr2	2427000	2428000	-0.22918584331456365
chr2	2427100	2428100	-1.214725313257702
chr2	2427200	2428200	-1.546781118272358
chr2	2427300	2428300	-1.8158524273139816
chr2	2427400	2428400	-1.2884057354940148
chr2	2427500	2428500	-0.280715861640963
chr2	2427600	2428600	-0.0932256210773651
chr2	2427700	2428700	-0.3787281315196494
chr2	2427800	2428800	-0.5649241468380264
chr2	2427900	2428900	-0.6442845469816959
chr2	2428000	2429000	-0.6598693430740302
chr2	2428100	2429100	0.24194835174595164
chr2	2428200	2429200	0.9872063407665458
chr2	2428300	2429300	1.2093254316375814
chr2	2428400	2429400	0.6546804908569474
chr2	2428500	2429500	1.053315181048207
chr2	2428600	2429600	0.8115489099412463
chr2	2428700	2429700	0.4760365196052151
chr2	2428800	2429800	0.4484487533793423
chr2	2428900	2429900	0.7847567622283186
chr2	2429000	2430000	0.4223786792760172
chr2	2429100	2430100	0.10942919275607292
chr2	2429200	2430200	-0.7735882417459716
chr2	2429300	2430300	-0.28311641549901945
chr2	2429400	2430400	0.11872965760971428
chr2	2429500	2430500	-0.3663569652794759
chr2	2429600	2430600	-0.12727174018622872
chr2	2429700	2430700	-0.14054141229742784
chr2	2429800	2430800	0.15895224279087194
chr2	2429900	2430900	-0.32143846438565776
chr2	2430000	2431000	0.1439699823914126
chr2	2430100	2431100	-0.536915876715674
chr2	2430200	2431200	-0.32242560360190664
chr2	2430300	2431300	-0.3203948861193335
chr2	2430400	2431400	0.12343737114779775
chr2	2430500	2431500	0.17190987660517448
chr2	2430600	2431600	0.2479814220582825
chr2	2430700	2431700	1.2120227404487365
chr2	2430800	2431800	1.3394258646791344
chr2	2430900	2431900	1.684521463926406
chr2	2431000	2432000	1.7454468917845842
chr2	2431100	2432100	2.171317510230618
chr2	2431200	2432200	2.215620800060262
chr2	2431300	2432300	1.867478560367508
chr2	2431400	2432400	1.3029888344414386
chr2	2431500	2432500	0.7794429185117983
chr2	2431600	2432600	-0.2498608035192406
chr2	2431700	2432700	-0.1511719600971576
chr2	2431800	2432800	-0.41752974365317375
chr2	2431900	2432900	-1.075391351304498
chr2	2432000	2433000	-1.379833756388255
chr2	2432100	2433100	-0.651008890005495
chr2	2432200	2433200	-0.8863586874813278
chr2	2432300	2433300	-0.6974835710814205
chr2	2432400	2433400	-0.4196604124762409
chr2	2432500	2433500	-0.35852013551182416
chr2	2432600	2433600	0.7062065840294385
chr2	2432700	2433700	0.6762317517287731
chr2	2432800	2433800	0.0594738194308038
chr2	2432900	2433900	0.4310206021509178
chr2	2433000	2434000	-0.09155472836564794
chr2	2433100	2434100	-0.5493008428374172
chr2	2433200	2434200	-0.11426716660936985
chr2	2433300	2434300	-0.2935190778100231
chr2	2433400	2434400	0.016178075544388115
chr2	2433500	2434500	0.6136075785923325
chr2	2433600	2434600	0.39206684698524735
chr2	2433700	2434700	-0.2792713423801518
chr2	2433800	2434800	0.6031046601600055
chr2	2433900	2434900	0.9783640211354496
chr2	2434000	2435000	1.9042663089811083
chr2	2434100	2435100	1.6001111701171016
chr2	2434200	2435200	1.5143072841320382
chr2	2434300	2435300	0.8966022594898203
chr2	2434400	2435400	1.1843292163423182
chr2	2434500	2435500	0.854336094186821
chr2	2434600	2435600	0.6104944404166223
chr2	2434700	2435700	0.9168098696142482
chr2	2434800	2435800	0.7615756212414658
chr2	2434900	2435900	0.9270360801792912
chr2	2435000	2436000	0.43908842302693346
chr2	2435100	2436100	0.3320631000003004
chr2	2435200	2436200	-0.009396369124376408
chr2	2435300	2436300	0.6701236207051062
chr2	2435400	2436400	0.8989965302110459
chr2	2435500	2436500	0.5080290237192663
chr2	2435600	2436600	0.8451071956512926
chr2	2435700	2436700	0.6342402590003472
chr2	2435800	2436800	0.6454879594819387
chr2	2435900	2436900	0.2292798569358383
chr2	2436000	2437000	0.17008949016935818
chr2	2436100	2437100	0.5405739092843396
chr2	2436200	2437200	0.9448822375709618
chr2	2436300	2437300	0.9250168812414268
chr2	2436400	2437400	0.3758050526969275
chr2	2436500	2437500	0.7503285730400531
chr2	2436600	2437600	0.8711573166804978
chr2	2436700	2437700	0.5641652620267688
chr2	2436800	2437800	0.5316255986908948
chr2	2436900	2437900	0.3439494461789619
chr2	2437000	2438000	-0.07944788291222
chr2	2437100	2438100	-0.81891230892041
chr2	2437200	2438200	-1.1349434122437294
chr2	2437300	2438300	-1.9773443201995209
chr2	2437400	2438400	-2.56928791219428
chr2	2437500	2438500	-2.4965603779038577
chr2	2437600	2438600	-2.5146687430142136
chr2	2437700	2438700	-1.8590000391098505
chr2	2437800	2438800	-2.1766232194785764
chr2	2437900	2438900	-2.235955819276369
chr2	2438000	2439000	-1.7940022593268725
chr2	2438100	2439100	-1.3149116652512924
chr2	2438200	2439200	-1.1633742328981649
chr2	2438300	2439300	-0.6631403425045298
chr2	2438400	2439400	-0.02216604657494826
chr2	2438500	2439500	0.20058928766976405
chr2	2438600	2439600	0.2175697960088727
chr2	2438700	2439700	0.6731762980881407
chr2	2438800	2439800	0.6201116379620216
chr2	2438900	2439900	0.26363814728002066
chr2	2439000	2440000	0.2678174719429824
chr2	2439100	2440100	0.4857613269698476
chr2	2439200	2440200	0.4022582789118965
chr2	2439300	2440300	0.5277839162987826
chr2	2439400	2440400	0.1821658951715821
chr2	2439500	2440500	0.18673898617188767
chr2	2439600	2440600	0.011685739031310226
chr2	2439700	2440700	-0.6641778058849388
chr2	2439800	2440800	-0.7576905470334351
chr2	2439900	2440900	-0.5211187649033561
chr2	2440000	2441000	0.2134528532923343
chr2	2440100	2441100	0.07622630341808154
chr2	2440200	2441200	0.19586769868159049
chr2	2440300	2441300	-0.42377680502173454
chr2	2440400	2441400	-0.5829493266574867
chr2	2440500	2441500	-0.2420188174587531
chr2	2440600	2441600	0.016285291447702254
chr2	2440700	2441700	-0.8892104245796579
chr2	2440800	2441800	-0.29104618395705883
chr2	2440900	2441900	-0.34081892760360444
chr2	2441000	2442000	-0.8936179326655099
chr2	2441100	2442100	-0.8792413482877491
chr2	2441200	2442200	-0.8910843409664222
chr2	2441300	2442300	-0.6835983675028421
chr2	2441400	2442400	-0.05739173663084604
chr2	2441500	2442500	-0.12566429904322213
chr2	2441600	2442600	-0.5165531541746803
chr2	2441700	2442700	0.3286299296952045
chr2	2441800	2442800	0.1864624626925721
chr2	2441900	2442900	1.1454181860547916
chr2	2442000	2443000	1.168278561377571
chr2	2442100	2443100	1.135548303006168
chr2	2442200	2443200	1.2372909358605613
chr2	2442300	2443300	1.7875067726202707
chr2	2442400	2443400	1.23775737574974
chr2	2442500	2443500	0.8546087467568689
chr2	2443000	2444000	-0.6922251054830332
chr2	2443100	2444100	-0.05808565902231981
chr2	2443200	2444200	-0.4599593412881119
chr2	2443300	2444300	-0.6380764829673236
chr2	2443400	2444400	-0.4459613781182403
chr2	2443500	2444500	-0.7970101478750018
chr2	2443600	2444600	-0.6981473723930991
chr2	2443700	2444700	-0.2568923336882113
chr2	2443800	2444800	0.13072930669923494
chr2	2443900	2444900	0.008739007094193186
chr2	2444000	2445000	1.0775184715077597
chr2	2444100	2445100	0.634445884415838
chr2	2444200	2445200	0.9705627608380252
chr2	2444300	2445300	1.1191788628307902
chr2	2444400	2445400	1.6910010948926968
chr2	2444500	2445500	2.429608347091602
chr2	2444600	2445600	2.3495890415228837
chr2	2444700	2445700	1.6396526905541546
chr2	2444800	2445800	1.4001306392071928
chr2	2444900	2445900	1.3357399002826156
chr2	2445000	2446000	0.6835639501349228
chr2	2445100	2446100	0.6227811943765853
chr2	2445200	2446200	0.6222060631457796
chr2	2445300	2446300	0.5913112567065866
chr2	2445400	2446400	-0.2776516800979135
chr2	2447000	2448000	-2.5212471493511384
chr2	2447100	2448100	-2.674396735237848
chr2	2447200	2448200	-2.622668655420976
chr2	2447300	2448300	-2.1984593928649314
chr2	2447400	2448400	-1.7515530963039012
chr2	2447500	2448500	-1.126021942204604
chr2	2447600	2448600	-1.0788850804305548
chr2	2447700	2448700	-0.5464641475227595
chr2	2447800	2448800	0.24493902263285666
chr2	2447900	2448900	0.14834599862004344
chr2	2448000	2449000	0.5039320555306223
chr2	2448100	2449100	1.0120901825353334
chr2	2448200	2449200	1.05099234312126
chr2	2448300	2449300	0.03700895010139962
chr2	2448400	2449400	0.060170315173891466
chr2	2448500	2449500	0.2538715236413267
chr2	2448600	2449600	0.4015121752178663
chr2	2448700	2449700	0.04817298262256097
chr2	2448800	2449800	0.1829620358037904
chr2	2448900	2449900	0.4453151097019665
chr2	2449000	2450000	0.3845986519694509
chr2	2449100	2450100	0.28105734540795874
chr2	2449200	2450200	0.5773711341952596
chr2	2449300	2450300	2.125506966154405
chr2	2449400	2450400	2.2273897414218222
chr2	2449500	2450500	1.3061707246376646
chr2	2449600	2450600	0.9452834513515292
chr2	2449700	2450700	1.1703895901001171
chr2	2449800	2450800	1.052936984590396
chr2	2449900	2450900	0.7308441518098268
chr2	2450000	2451000	0.833954314964425
chr2	2450100	2451100	0.4622298151041695
chr2	2450200	2451200	0.8937981023309837
chr2	2450300	2451300	-0.3624362285646575
chr2	2450400	2451400	-0.5908895446434059
chr2	2450500	2451500	0.0462073186981328
chr2	2450600	2451600	0.21526698569870573
chr2	2450700	2451700	0.11834868924610388
chr2	2450800	2451800	0.08610050794883768
chr2	2450900	2451900	0.164161583087919
chr2	2451000	2452000	0.03222300300150522
chr2	2451100	2452100	0.6191364917714599
chr2	2451200	2452200	-0.02823092226609055
chr2	2451300	2452300	-0.012676036438445592
chr2	2451400	2452400	-0.28799710812871804
chr2	2451500	2452500	-1.1923802106205468
chr2	2451600	2452600	-1.462610022256848
chr2	2451700	2452700	-1.2524635933863562
chr2	2451800	2452800	-1.3560923286879665
chr2	2451900	2452900	-0.9960839529846368
chr2	2452000	2453000	-0.9275159894883772
chr2	2452100	2453100	-0.9865588667429196
chr2	2452200	2453200	-0.8855641910703838
chr2	2452300	2453300	-0.3278107981588507
chr2	2452400	2453400	0.0889746892511215
chr2	2452500	2453500	0.2123828299014748
chr2	2452600	2453600	0.8558235503042034
chr2	2452700	2453700	0.7523481651892991
chr2	2452800	2453800	0.9780549425184616
chr2	2452900	2453900	0.391346575082859
chr2	2453000	2454000	0.3517043430319355
chr2	2453100	2454100	0.3665064864682102
chr2	2453200	2454200	0.2810257771740647
chr2	2453300	2454300	0.2983708420810027
chr2	2453400	2454400	-0.1999398139717312
chr2	2453500	2454500	0.4096701904017993
chr2	2453600	2454600	-0.1928370105179511
chr2	2453700	2454700	-0.1576060237421046
chr2	2453800	2454800	-0.17650495457705298
chr2	2453900	2454900	0.14998745797698446
chr2	2455000	2456000	0.7363193615055582
chr2	2455100	2456100	1.2714547263757945
chr2	2455200	2456200	1.1513012933583835
chr2	2455300	2456300	1.2398811623772006
chr2	2455400	2456400	1.2345181849042994
chr2	2455500	2456500	0.16662218851399674
chr2	2455600	2456600	-0.7055028452060164
chr2	2455700	2456700	-0.7364133925996745
chr2	2455800	2456800	-0.032679710917240215
chr2	2455900	2456900	0.2454467766193968
chr2	2456000	2457000	-0.09486516299881358
chr2	2456100	2457100	-0.285724656319529
chr2	2456200	2457200	0.09016025536441558
chr2	2456300	2457300	-0.1087385142549472
chr2	2456400	2457400	0.13546027696502502
chr2	2456500	2457500	1.2489412551139971
chr2	2456600	2457600	1.4912948398199797
chr2	2456700	2457700	1.3193061511925304
chr2	2456800	2457800	0.7475119689665942
chr2	2456900	2457900	0.4257565531471536
chr2	2457000	2458000	0.5754564807465585
chr2	2457100	2458100	0.5600927243328767
chr2	2457200	2458200	0.08106773866026454
chr2	2457300	2458300	0.430657683636192
chr2	2457400	2458400	0.30569880212172723
chr2	2457500	2458500	-0.2888870535756658
chr2	2457600	2458600	0.3450710441952307
chr2	2457700	2458700	0.5483841467966355
chr2	2457800	2458800	0.8131879024647369
chr2	2457900	2458900	1.159384064303297
chr2	2458000	2459000	0.8879144547530464
chr2	2458100	2459100	0.7795241686041572
chr2	2458200	2459200	0.9659537864675699
chr2	2458300	2459300	0.7204717914536773
chr2	2458400	2459400	0.4374208065278774
chr2	2458500	2459500	0.8489759814168371
```
