## Supplemental Datasets for "A genome-wide mutational constraint map quantified from variation in 76,156 human genomes": Supplementary_Data_3.bed (part 368 of 859)

```
chr2	2459500	2460500	1.0194628526844656
chr2	2459600	2460600	0.8979065643505808
chr2	2459700	2460700	0.6104829052535375
chr2	2459800	2460800	0.9685028447726448
chr2	2459900	2460900	1.0614516993376224
chr2	2460000	2461000	1.1667774094831116
chr2	2460100	2461100	1.3291597643423665
chr2	2460200	2461200	1.0811551523177103
chr2	2460300	2461300	0.7204705173272632
chr2	2460400	2461400	1.376007086640434
chr2	2460500	2461500	1.4891542102180555
chr2	2460600	2461600	1.5835250776713952
chr2	2460700	2461700	1.4169043693289225
chr2	2460800	2461800	1.5491722637422631
chr2	2460900	2461900	1.9053415621409089
chr2	2461000	2462000	1.6766951596098956
chr2	2461100	2462100	1.4467867885192158
chr2	2461200	2462200	1.837315886053859
chr2	2461300	2462300	2.360230582530149
chr2	2462500	2463500	-0.07526101924690386
chr2	2462600	2463600	-0.8230469653373147
chr2	2462700	2463700	-0.6750928827898223
chr2	2462800	2463800	-1.08464821220199
chr2	2462900	2463900	-1.0721065037988586
chr2	2463000	2464000	-1.0162671457328205
chr2	2463100	2464100	-0.4288262600824973
chr2	2463200	2464200	-0.7684885651456622
chr2	2463300	2464300	-0.9928846880906704
chr2	2463400	2464400	0.14424278042789634
chr2	2463500	2464500	0.3242022076992462
chr2	2463600	2464600	0.9992427789725972
chr2	2463700	2464700	2.0174496482972937
chr2	2463800	2464800	1.8855872031395675
chr2	2463900	2464900	1.6661382326459706
chr2	2464000	2465000	1.8042535413678669
chr2	2464100	2465100	1.4379536675690634
chr2	2464200	2465200	1.4392312358226156
chr2	2464300	2465300	2.2291531767904043
chr2	2464400	2465400	1.918886642251136
chr2	2464500	2465500	2.030228504830741
chr2	2464600	2465600	1.634980169169266
chr2	2464700	2465700	1.4082724121856347
chr2	2464800	2465800	1.9781353814483635
chr2	2464900	2465900	1.9859771941892004
chr2	2465000	2466000	2.0789816168336475
chr2	2465100	2466100	2.3693140221431537
chr2	2465200	2466200	2.54980868834961
chr2	2465300	2466300	1.7028358906458256
chr2	2465400	2466400	1.6438947350252362
chr2	2466300	2467300	1.168657882873858
chr2	2466400	2467400	1.0910779981693624
chr2	2466500	2467500	1.9482895805834908
chr2	2466600	2467600	2.0784580612923302
chr2	2466700	2467700	2.3678995261390687
chr2	2466800	2467800	2.379758133086724
chr2	2466900	2467900	1.3650172527224111
chr2	2467000	2468000	1.752608033973002
chr2	2467100	2468100	2.3875087449950656
chr2	2467200	2468200	2.116462113454616
chr2	2467300	2468300	2.0483160094080555
chr2	2467400	2468400	2.260475270000062
chr2	2467500	2468500	1.7396741549831498
chr2	2467600	2468600	1.8999230131882927
chr2	2467700	2468700	1.371034304446614
chr2	2467800	2468800	0.8180215489394288
chr2	2467900	2468900	-0.005473321243761509
chr2	2468000	2469000	-0.21193206735159062
chr2	2468100	2469100	-0.8183873749959308
chr2	2468200	2469200	0.3658211990059669
chr2	2468300	2469300	1.2402671454468002
chr2	2468400	2469400	0.7975973903556235
chr2	2468500	2469500	0.6628979677816986
chr2	2468600	2469600	0.27698648342523285
chr2	2468700	2469700	0.6304015794800063
chr2	2468800	2469800	1.1135889203405136
chr2	2468900	2469900	2.0678046334111
chr2	2469000	2470000	2.111918374103874
chr2	2470200	2471200	0.58681754836716
chr2	2470300	2471300	0.4338093462336272
chr2	2470400	2471400	1.0950332756765455
chr2	2470500	2471500	1.485246705744373
chr2	2470600	2471600	1.6278558279234543
chr2	2470700	2471700	1.727511042079182
chr2	2470800	2471800	0.5195765361106467
chr2	2470900	2471900	-0.6767447725670903
chr2	2471000	2472000	-0.4652189905763763
chr2	2471100	2472100	-0.2944538061274563
chr2	2471200	2472200	0.2394530743603627
chr2	2471300	2472300	0.2657528971150981
chr2	2471400	2472400	-0.10166646271298782
chr2	2471500	2472500	-0.639098268361891
chr2	2471600	2472600	-0.5717843090267016
chr2	2471700	2472700	-0.7290637030829273
chr2	2471800	2472800	-0.2659586563324571
chr2	2471900	2472900	0.1467661308797276
chr2	2472000	2473000	0.11985539708611097
chr2	2472100	2473100	1.0709611085107382
chr2	2472200	2473200	0.9634378851855498
chr2	2472300	2473300	0.8478862321993728
chr2	2472400	2473400	0.7884421259544392
chr2	2472500	2473500	1.088733075199677
chr2	2473000	2474000	0.7570754525112925
chr2	2473200	2474200	-0.04918831489861408
chr2	2473300	2474300	0.2463510967659708
chr2	2473400	2474400	0.3111732007343381
chr2	2473500	2474500	0.9546121211055844
chr2	2473600	2474600	0.6251605097662143
chr2	2473700	2474700	0.3163124809604341
chr2	2473800	2474800	0.9763143474190072
chr2	2473900	2474900	0.8195410452880919
chr2	2474000	2475000	0.9868403907057938
chr2	2474100	2475100	0.7715737591893939
chr2	2474200	2475200	0.4547427823732048
chr2	2474300	2475300	-0.4165372524070601
chr2	2474400	2475400	0.1369498052621378
chr2	2474500	2475500	-0.6938305938854451
chr2	2474600	2475600	-0.2358220613622258
chr2	2474700	2475700	-0.4693998127032861
chr2	2474800	2475800	-0.7056728145120421
chr2	2474900	2475900	-0.7811243903136192
chr2	2475000	2476000	-0.9612040475887916
chr2	2475100	2476100	-1.1413307319310124
chr2	2475200	2476200	-1.007688609706263
chr2	2475300	2476300	0.07434695935898884
chr2	2475400	2476400	-0.0763357882941631
chr2	2475500	2476500	0.3280178527251296
chr2	2475600	2476600	0.2650084498491319
chr2	2475700	2476700	1.0486240039784258
chr2	2475800	2476800	0.6304679901733152
chr2	2475900	2476900	1.1795297837863654
chr2	2476000	2477000	1.5423191494874402
chr2	2476100	2477100	1.968625752200329
chr2	2477700	2478700	1.4379620202297654
chr2	2477800	2478800	1.2698626523826446
chr2	2477900	2478900	0.8497845056726011
chr2	2478000	2479000	0.2788909025910347
chr2	2478100	2479100	-0.41040346582764975
chr2	2478200	2479200	-0.6936645066368343
chr2	2478300	2479300	-1.1251216550136398
chr2	2478400	2479400	-0.9222896179004364
chr2	2478500	2479500	-2.255882293901547
chr2	2478600	2479600	-2.1568760605118684
chr2	2478700	2479700	-1.5881436165517773
chr2	2478800	2479800	-1.2832552600329226
chr2	2478900	2479900	-1.287730746212969
chr2	2479000	2480000	-1.4184149195008355
chr2	2479100	2480100	-0.743210774407279
chr2	2479200	2480200	-1.1012740106631231
chr2	2479300	2480300	-0.8830642467898877
chr2	2479400	2480400	-1.1635161187148122
chr2	2479500	2480500	-0.6493385997097819
chr2	2479600	2480600	-1.198939256574076
chr2	2479700	2480700	-2.0914797594575734
chr2	2479800	2480800	-3.3040656290413377
chr2	2479900	2480900	-3.5843149449215566
chr2	2480000	2481000	-3.0581004073202642
chr2	2480100	2481100	-2.331075591554105
chr2	2480200	2481200	-1.6216349078215355
chr2	2481300	2482300	0.5604763781197708
chr2	2481400	2482400	0.4480091605818066
chr2	2481500	2482500	0.4169908054697585
chr2	2481600	2482600	0.538639681065834
chr2	2481700	2482700	1.0342927269205806
chr2	2481800	2482800	0.8044520192059813
chr2	2481900	2482900	0.7454895943113862
chr2	2482000	2483000	1.2430642707252362
chr2	2482100	2483100	1.3081385943171489
chr2	2482200	2483200	1.3917237901442263
chr2	2482300	2483300	0.4514045477696668
chr2	2482400	2483400	0.3833898737150115
chr2	2482500	2483500	0.393361707233185
chr2	2482600	2483600	0.6440967435293106
chr2	2482700	2483700	0.3137429209716289
chr2	2482800	2483800	0.14601090284711096
chr2	2482900	2483900	-0.17964459313306522
chr2	2483000	2484000	-0.45107546608178783
chr2	2483100	2484100	-1.1557165448765443
chr2	2483200	2484200	-1.15384834343236
chr2	2483300	2484300	-0.8673314280190616
chr2	2483400	2484400	-1.002408554233125
chr2	2483500	2484500	-0.23416205629682105
chr2	2483600	2484600	-0.544670958292108
chr2	2483700	2484700	-0.4133210859712005
chr2	2483800	2484800	-0.14241572062906085
chr2	2483900	2484900	0.5051816962121658
chr2	2484000	2485000	0.5851083988739791
chr2	2484100	2485100	0.4039211459316997
chr2	2484200	2485200	0.6920060715340071
chr2	2484300	2485300	1.2447194940439241
chr2	2484400	2485400	1.0384723534448101
chr2	2484500	2485500	0.6454736445628627
chr2	2484600	2485600	1.049004501393138
chr2	2484700	2485700	0.7750647911245877
chr2	2484800	2485800	1.1246321711973075
chr2	2484900	2485900	1.310193407402653
chr2	2485000	2486000	1.3758175424330066
chr2	2485100	2486100	1.2964348907918837
chr2	2485200	2486200	0.7905926124299626
chr2	2485300	2486300	0.1772432805943525
chr2	2485400	2486400	0.9419368560209462
chr2	2485500	2486500	0.6866376187477404
chr2	2485600	2486600	0.4601374621883519
chr2	2485700	2486700	0.13297303118404058
chr2	2485800	2486800	-0.09464477270032423
chr2	2485900	2486900	-0.30256525839264004
chr2	2486000	2487000	-0.4166280031932189
chr2	2486100	2487100	-0.02840502154985505
chr2	2486200	2487200	0.1025900779466048
chr2	2486300	2487300	-0.07118374101696456
chr2	2486400	2487400	-0.8258766777026574
chr2	2486500	2487500	-1.0585810009042231
chr2	2486600	2487600	-1.6047723352342669
chr2	2486700	2487700	-1.6736529064547632
chr2	2486800	2487800	-1.899497160608684
chr2	2486900	2487900	-1.832900305296772
chr2	2487000	2488000	-1.452056630785071
chr2	2487100	2488100	-1.0299008742815114
chr2	2487200	2488200	-1.6052856419668322
chr2	2487300	2488300	-1.4436855491789264
chr2	2487400	2488400	-1.7895747717555537
chr2	2487500	2488500	-1.430216882709973
chr2	2487600	2488600	-1.253007541503725
chr2	2487700	2488700	-1.1384930494910064
chr2	2487800	2488800	-1.3105112615454897
chr2	2487900	2488900	-1.3163987925880092
chr2	2488000	2489000	-2.262413103176196
chr2	2488100	2489100	-3.155134522906605
chr2	2488200	2489200	-2.4335253678748123
chr2	2488300	2489300	-2.2151913759167368
chr2	2488400	2489400	-1.3831922165057315
chr2	2488500	2489500	-1.9930744688062176
chr2	2488600	2489600	-1.5932286705606762
chr2	2488700	2489700	-1.652846334127973
chr2	2488800	2489800	-1.149720299704671
chr2	2488900	2489900	-1.0319493304641656
chr2	2489000	2490000	-0.2697408039968564
chr2	2489100	2490100	0.2681727806181706
chr2	2489200	2490200	-0.021085972829773085
chr2	2489300	2490300	-0.2442728087514523
chr2	2489400	2490400	-0.7563646781477948
chr2	2489500	2490500	-0.1374127533061097
chr2	2489600	2490600	-0.21867177259095472
chr2	2489700	2490700	-0.4760377213076673
chr2	2489800	2490800	-0.5461472775059536
chr2	2489900	2490900	-0.6740779646744037
chr2	2490000	2491000	-0.9200698841084086
chr2	2490100	2491100	-1.3162353445451471
chr2	2490200	2491200	-1.5869484216339866
chr2	2490300	2491300	-1.5403197954078305
chr2	2490400	2491400	-1.3892136087355038
chr2	2490500	2491500	-1.4065369250926314
chr2	2490600	2491600	-1.5872014654502415
chr2	2490700	2491700	-1.2868779338503236
chr2	2490800	2491800	-1.8882706493580832
chr2	2490900	2491900	-2.0638908987610773
chr2	2491000	2492000	-2.17152752299872
chr2	2491100	2492100	-1.86860237636236
chr2	2491200	2492200	-1.2580936305956842
chr2	2491300	2492300	-0.4362080937386062
chr2	2491400	2492400	-0.3168372247701086
chr2	2491500	2492500	-0.4275025753481325
chr2	2491600	2492600	-0.5087827243241739
chr2	2491700	2492700	-0.5625158880369208
chr2	2491800	2492800	-0.4458241336280992
chr2	2491900	2492900	-0.1576737211872527
chr2	2492000	2493000	0.2544669753272266
chr2	2492100	2493100	0.020255924505247085
chr2	2492200	2493200	-0.3093781891546876
chr2	2492300	2493300	-0.8523690585015764
chr2	2492400	2493400	-1.326190915020589
chr2	2492500	2493500	-1.0622078147343446
chr2	2492600	2493600	-0.5485975539059772
chr2	2492700	2493700	-0.3081749335177928
chr2	2492800	2493800	0.17568504973632734
chr2	2492900	2493900	0.33419441497043795
chr2	2493000	2494000	0.7342179500243469
chr2	2493100	2494100	0.6309476370698597
chr2	2493200	2494200	0.9603635429632421
chr2	2493300	2494300	0.5850381497468196
chr2	2493400	2494400	1.0317349804392275
chr2	2493500	2494500	0.9175746053076402
chr2	2493600	2494600	-0.12972808562781846
chr2	2493700	2494700	-0.40349518946192775
chr2	2493800	2494800	-1.0296577949422443
chr2	2493900	2494900	-1.3593341960710903
chr2	2494000	2495000	-1.622760892397036
chr2	2494100	2495100	-1.6824066208125894
chr2	2494200	2495200	-1.7178417319472077
chr2	2494300	2495300	-1.3995708525031816
chr2	2494400	2495400	-0.49985173909897207
chr2	2494500	2495500	-0.279530086660338
chr2	2494600	2495600	-0.021525915687532687
chr2	2494700	2495700	0.4676677896761282
chr2	2494800	2495800	0.6067728755923784
chr2	2494900	2495900	0.6071078686109819
chr2	2495000	2496000	0.2878206366590749
chr2	2495100	2496100	0.7579253962860876
chr2	2495200	2496200	1.0749983913324368
chr2	2495300	2496300	1.5221270090650558
chr2	2495400	2496400	0.2261501138131221
chr2	2495500	2496500	-0.32295969560443577
chr2	2495600	2496600	0.2968612632806225
chr2	2495700	2496700	0.4042338757197209
chr2	2495800	2496800	0.11119508352025397
chr2	2495900	2496900	0.6090958114191579
chr2	2496000	2497000	0.5890460900437083
chr2	2496100	2497100	0.8596685805298494
chr2	2496200	2497200	0.8302186485396014
chr2	2496300	2497300	0.2177531489292228
chr2	2496400	2497400	0.39691461711170695
chr2	2496500	2497500	0.5483688096948653
chr2	2496600	2497600	0.4470923946099066
chr2	2496700	2497700	-0.13933834206484078
chr2	2496800	2497800	0.4164636524580076
chr2	2496900	2497900	0.03180901057320095
chr2	2497000	2498000	-0.1176752787667604
chr2	2497100	2498100	0.05743661096397201
chr2	2497200	2498200	0.08979097551675194
chr2	2497300	2498300	-0.04996262951573875
chr2	2497400	2498400	0.13947619330846328
chr2	2497500	2498500	0.07154803794143437
chr2	2497600	2498600	0.20168282865711484
chr2	2497700	2498700	0.34325460415494463
chr2	2497800	2498800	-0.532462417155774
chr2	2497900	2498900	-0.6620568605876441
chr2	2498000	2499000	-0.3803503709447118
chr2	2498100	2499100	-1.285789353400261
chr2	2498200	2499200	-2.0894168770864114
chr2	2498300	2499300	-1.6635462565785684
chr2	2498400	2499400	-1.399136444797475
chr2	2498500	2499500	-1.2761113589708797
chr2	2498600	2499600	-1.6787643465081843
chr2	2498700	2499700	-1.9873770563718107
chr2	2498800	2499800	-0.9340593184749024
chr2	2498900	2499900	-0.6571880134631368
chr2	2499000	2500000	-1.1335718054637693
chr2	2499100	2500100	-0.6248473330714936
chr2	2499200	2500200	-0.3619871168569036
chr2	2499300	2500300	-0.6266745867980966
chr2	2499400	2500400	-0.6311414131971057
chr2	2499500	2500500	-0.5913791655451532
chr2	2499600	2500600	-1.0555644636760373
chr2	2499700	2500700	-0.6469841805038399
chr2	2499800	2500800	-1.4820036914670438
chr2	2499900	2500900	-1.6527342848887985
chr2	2500000	2501000	-1.111522318252557
chr2	2500100	2501100	-0.5837636039674152
chr2	2500200	2501200	-0.4720661029883899
chr2	2500300	2501300	-0.5887632823061653
chr2	2500400	2501400	-0.6316972363789984
chr2	2500500	2501500	-0.8529518524304363
chr2	2500600	2501600	-0.12404718248605058
chr2	2500700	2501700	-0.3393828057062916
chr2	2501300	2502300	-0.026103372402522786
chr2	2501400	2502400	-0.2781391270758705
chr2	2501500	2502500	-0.3769496898318703
chr2	2501600	2502600	-0.19960590999464226
chr2	2501700	2502700	0.4460943633815962
chr2	2501800	2502800	0.3881808190509313
chr2	2501900	2502900	0.17769314200589714
chr2	2502000	2503000	0.15840379946974242
chr2	2502100	2503100	-0.2829104439470652
chr2	2502200	2503200	-0.1897760127885808
chr2	2502300	2503300	0.16750586872295165
chr2	2502400	2503400	0.4137088488285216
chr2	2502500	2503500	0.6247962520220298
chr2	2502600	2503600	0.5227084958058811
chr2	2502700	2503700	-0.02578887635546395
chr2	2502800	2503800	0.2296946910336857
chr2	2502900	2503900	-0.08776871145906716
chr2	2503000	2504000	0.046153127146344806
chr2	2505100	2506100	-1.1117605506373418
chr2	2505200	2506200	-0.9738899421860824
chr2	2505300	2506300	-0.9216395835363659
chr2	2505400	2506400	-1.0117487781557215
chr2	2505500	2506500	-1.1404555098571632
chr2	2505600	2506600	-0.9537245366935332
chr2	2505700	2506700	-0.2256882083581133
chr2	2505800	2506800	0.3927687279219645
chr2	2505900	2506900	0.37112569056762057
chr2	2506000	2507000	-0.2838916554872612
chr2	2506100	2507100	-0.08676232357855647
chr2	2506200	2507200	-0.07288495754226333
chr2	2506300	2507300	0.006548748634611809
chr2	2506400	2507400	0.08923661944096975
chr2	2506500	2507500	0.18943304512446504
chr2	2506600	2507600	0.19097816218502867
chr2	2508300	2509300	-0.4945179930052706
chr2	2508400	2509400	-0.9305152361861988
chr2	2508500	2509500	-1.2418914323175856
chr2	2508600	2509600	-1.8232583672292249
chr2	2508700	2509700	-1.6004698489474345
chr2	2508800	2509800	-1.5935542632007131
chr2	2508900	2509900	-1.5273574511462806
chr2	2509000	2510000	-1.8360770108770268
chr2	2509100	2510100	-1.4888382615452065
chr2	2509200	2510200	-2.339651350350356
chr2	2509300	2510300	-1.8512278218938545
chr2	2509400	2510400	-1.8076968834515907
chr2	2509500	2510500	-1.6238844144372415
chr2	2509600	2510600	-0.4964781180014245
chr2	2509700	2510700	0.14950687849148034
chr2	2509800	2510800	0.7351310488105511
chr2	2509900	2510900	0.6970245905881789
chr2	2510000	2511000	0.484187006879599
chr2	2510100	2511100	0.4707742540101229
chr2	2510200	2511200	0.7993156274262366
chr2	2510300	2511300	1.0811462228359117
chr2	2510400	2511400	1.7363295327908377
chr2	2510500	2511500	2.0698550637928848
chr2	2510600	2511600	1.2179149506166311
chr2	2510700	2511700	0.8648011311298403
chr2	2510800	2511800	0.11953012187133175
chr2	2510900	2511900	-0.13864813835663506
chr2	2511000	2512000	0.2003257834930687
chr2	2511100	2512100	0.4236102888547429
chr2	2511200	2512200	0.6792518834435242
chr2	2511300	2512300	0.9816495942631898
chr2	2511400	2512400	0.5674931926832385
chr2	2511500	2512500	0.07345378238967988
chr2	2511600	2512600	0.9523902973098941
chr2	2511700	2512700	0.8648400575989235
chr2	2511800	2512800	1.3261536780713334
chr2	2511900	2512900	1.5733655455077544
chr2	2512000	2513000	1.5265128488334796
chr2	2512100	2513100	1.227292253965411
chr2	2512200	2513200	0.6789373740146201
chr2	2512300	2513300	-0.14564332509100766
chr2	2512400	2513400	-0.6212942319310505
chr2	2512500	2513500	-0.2796682428239761
chr2	2512600	2513600	-1.3348699698411797
chr2	2512700	2513700	-1.4754056760110008
chr2	2512800	2513800	-1.4200869888389056
chr2	2512900	2513900	-1.2818122613096001
chr2	2513000	2514000	-1.4782958613689585
chr2	2513100	2514100	-1.5700904296854885
chr2	2513200	2514200	-1.4893467466585912
chr2	2513300	2514300	-1.1884726597381734
chr2	2513400	2514400	-0.5693387765674078
chr2	2513500	2514500	-0.8351075675079858
chr2	2513600	2514600	0.17785491721909974
chr2	2514900	2515900	0.5737983417384929
chr2	2515000	2516000	0.010920032461609882
chr2	2515100	2516100	0.742075945885614
chr2	2515200	2516200	0.8565995983323148
chr2	2515300	2516300	1.0637297410152602
chr2	2515400	2516400	1.1856857428910537
chr2	2515500	2516500	0.6623950850784918
chr2	2515600	2516600	0.7592462376108349
chr2	2515700	2516700	0.9470333534091552
chr2	2515800	2516800	0.4234599959361307
chr2	2517200	2518200	-0.08460879303518541
chr2	2517300	2518300	-0.08139933062821518
chr2	2517400	2518400	0.22369681095616795
chr2	2517500	2518500	0.8894514233450191
chr2	2517600	2518600	1.6047595429687842
chr2	2517700	2518700	1.68666503755914
chr2	2517800	2518800	1.4798925189951668
chr2	2517900	2518900	1.60577270598131
chr2	2518000	2519000	1.888999849391737
chr2	2518100	2519100	2.054706897111737
chr2	2518200	2519200	1.8119994763716312
chr2	2518300	2519300	1.8353285587265569
chr2	2518400	2519400	1.4372946563960638
chr2	2518500	2519500	0.8299636917607442
chr2	2518600	2519600	-0.4685738472590103
chr2	2520800	2521800	1.1266813279515455
chr2	2520900	2521900	0.8919012388114674
chr2	2521000	2522000	0.6313468880834212
chr2	2521100	2522100	0.1011887290831444
chr2	2521200	2522200	0.005755240709143318
chr2	2521300	2522300	0.5260309416034223
chr2	2521400	2522400	0.17730575178404182
chr2	2521500	2522500	-0.1660702704848084
chr2	2521600	2522600	-0.11265812078622282
chr2	2521700	2522700	-0.7709283617999441
chr2	2521800	2522800	-0.6458887156415289
chr2	2522300	2523300	0.4310198044547128
chr2	2522400	2523400	0.6037374727521881
chr2	2522500	2523500	1.0671674714375168
chr2	2522600	2523600	1.4731776992892438
chr2	2522700	2523700	1.7482664216850834
chr2	2522800	2523800	2.164981322152836
chr2	2522900	2523900	2.2579756146261354
chr2	2523000	2524000	2.3614462786078523
chr2	2523100	2524100	2.387084962400296
chr2	2523200	2524200	1.8332429615802064
chr2	2523300	2524300	1.8504566308579808
chr2	2523400	2524400	1.863411068002139
chr2	2523500	2524500	1.3860605483323138
chr2	2523600	2524600	1.1505991340711916
chr2	2523700	2524700	0.9563005473870134
chr2	2523800	2524800	0.5733595250286531
chr2	2523900	2524900	0.8235631265365815
chr2	2524000	2525000	0.8526374229696552
chr2	2524100	2525100	0.635448107991819
chr2	2524200	2525200	0.8629654669239333
chr2	2524700	2525700	0.8111757698851014
chr2	2524800	2525800	0.2418115289069143
chr2	2524900	2525900	-0.07710264460255968
chr2	2525000	2526000	0.4051754103448623
chr2	2525100	2526100	0.11215864744498373
chr2	2525200	2526200	0.035224036468209284
chr2	2525300	2526300	-0.11245854041427167
chr2	2525400	2526400	-0.11485063876047293
chr2	2525500	2526500	-0.23167118745419624
chr2	2525600	2526600	-0.3750029079681127
chr2	2525700	2526700	-0.5016859561889757
chr2	2526500	2527500	0.41766552123956624
chr2	2526600	2527600	1.0552430212838575
chr2	2526700	2527700	1.009641006663269
chr2	2526800	2527800	0.3508690562280428
chr2	2526900	2527900	0.3014196532304875
chr2	2527000	2528000	0.46705687231175735
chr2	2527100	2528100	0.3699853707257689
chr2	2527200	2528200	1.2588101395534579
chr2	2527300	2528300	1.5682940090216981
chr2	2527400	2528400	0.6600340089720971
chr2	2527500	2528500	0.15131816946261406
chr2	2527600	2528600	-0.07738393636225492
chr2	2527700	2528700	-0.32647044945058656
chr2	2527800	2528800	-0.4311963307663089
chr2	2527900	2528900	-0.6046214088758067
chr2	2528000	2529000	-0.1435709830472111
chr2	2528100	2529100	-0.4741118730104134
chr2	2528200	2529200	-0.8143478695756319
chr2	2528300	2529300	-0.12141863874756405
chr2	2528400	2529400	1.102529642800177
chr2	2528500	2529500	1.2426319977226905
chr2	2528600	2529600	2.085938880914703
chr2	2528700	2529700	2.6046319569611622
chr2	2528800	2529800	3.164239707208552
chr2	2528900	2529900	3.220122662062832
chr2	2529000	2530000	2.4684887334086834
chr2	2529100	2530100	3.0614068487430988
chr2	2529200	2530200	2.764017382197204
chr2	2529300	2530300	1.6566217874791898
chr2	2530100	2531100	1.5862006775862316
chr2	2530200	2531200	2.3593244143466947
chr2	2530300	2531300	2.6466655433248483
chr2	2530400	2531400	1.7285791465703448
chr2	2530500	2531500	1.6594207089953397
chr2	2530600	2531600	1.3556971233571806
chr2	2530700	2531700	0.9018037509297198
chr2	2530800	2531800	0.4502108172638504
chr2	2530900	2531900	0.3547036278259118
chr2	2531000	2532000	-0.29377718491085814
chr2	2531100	2532100	-0.08071776981730461
chr2	2531200	2532200	-0.9027310064076955
chr2	2531300	2532300	-1.5753016453618285
chr2	2531400	2532400	-0.0928099221218717
chr2	2531500	2532500	-0.2201074948434592
chr2	2531600	2532600	-0.2399571969330905
chr2	2533400	2534400	0.18338667073332707
chr2	2533500	2534500	0.8044126192604565
chr2	2533600	2534600	0.897807099573423
chr2	2533700	2534700	1.3266337990823192
chr2	2533800	2534800	1.1446380451479468
chr2	2533900	2534900	1.1819404176383463
chr2	2534000	2535000	1.2731910642447135
chr2	2534100	2535100	1.0201296387604777
chr2	2534200	2535200	1.5579273408139889
chr2	2534300	2535300	1.7768485604480888
chr2	2534400	2535400	2.0033007238416136
chr2	2534500	2535500	1.9684555080221944
chr2	2534600	2535600	2.273217950972428
chr2	2534700	2535700	2.0840162734747736
chr2	2534800	2535800	1.9817464779476552
chr2	2534900	2535900	1.6385099384385895
chr2	2535000	2536000	1.6259337810216803
chr2	2535100	2536100	1.6127918011329552
chr2	2536300	2537300	1.330680427644766
chr2	2536400	2537400	1.7544720910500389
chr2	2536500	2537500	1.6863602329963527
chr2	2536600	2537600	1.6282137254186153
chr2	2536700	2537700	1.995667584898554
chr2	2536800	2537800	2.355656833453066
chr2	2536900	2537900	2.3869050140375325
chr2	2537000	2538000	2.670827723852679
chr2	2537100	2538100	2.9681187053567712
chr2	2537200	2538200	2.5740203839178983
chr2	2537300	2538300	2.67511620205574
chr2	2537400	2538400	2.0892185793908014
chr2	2537500	2538500	2.17465116328512
chr2	2537600	2538600	1.8561212932162567
chr2	2537700	2538700	1.3747861564704735
chr2	2537800	2538800	1.448385816124405
chr2	2537900	2538900	1.839581547767783
chr2	2538000	2539000	1.109399012916932
chr2	2538100	2539100	1.3824583678775555
chr2	2538200	2539200	1.3211060657376894
chr2	2538300	2539300	1.3586816062049456
chr2	2538400	2539400	1.5239702769286847
chr2	2538500	2539500	1.6758549447942737
chr2	2538600	2539600	1.974652406273039
chr2	2538700	2539700	2.4003956135912192
chr2	2538800	2539800	1.7701487624323025
chr2	2538900	2539900	1.4200103751833415
chr2	2539000	2540000	1.7559259139885146
chr2	2539100	2540100	1.1142559560750616
chr2	2539200	2540200	1.448704596628873
chr2	2539300	2540300	1.291773359768159
chr2	2539400	2540400	1.119459975189907
chr2	2539500	2540500	0.8702647763405236
chr2	2539600	2540600	1.057533468217755
chr2	2539700	2540700	0.8975440657169188
chr2	2539800	2540800	1.3874585978882084
chr2	2539900	2540900	1.0026430489873392
chr2	2540000	2541000	1.2145646474942287
chr2	2540100	2541100	1.9716327884536209
chr2	2540200	2541200	1.9307802137211825
chr2	2540300	2541300	2.2575524936361173
chr2	2540400	2541400	2.2287495817303267
chr2	2540500	2541500	2.0188699035786333
chr2	2540600	2541600	1.89706674695513
chr2	2540700	2541700	1.7272023116421762
chr2	2540800	2541800	1.3456920676756554
chr2	2540900	2541900	1.9096870875144727
chr2	2541000	2542000	1.8506270204606015
chr2	2541100	2542100	2.0214787169916124
chr2	2541200	2542200	2.0864218642660703
chr2	2541300	2542300	1.6363398080486746
chr2	2541400	2542400	1.3615168579820385
chr2	2541500	2542500	1.717299064428925
chr2	2541600	2542600	2.290527916792085
chr2	2541700	2542700	2.254868741238492
chr2	2541800	2542800	3.159232560837366
chr2	2541900	2542900	3.077561896456813
chr2	2542000	2543000	3.2899856211924168
chr2	2542100	2543100	3.298596802642291
chr2	2542200	2543200	3.514757623438868
chr2	2542300	2543300	3.2456301034384465
chr2	2542400	2543400	3.1269225007007413
chr2	2542500	2543500	3.1818185630326967
chr2	2542600	2543600	3.02279318537319
chr2	2542700	2543700	3.2856893537935656
chr2	2542800	2543800	2.169275744778421
chr2	2542900	2543900	1.5738866584569953
chr2	2543000	2544000	0.9442418942095561
chr2	2543100	2544100	0.6618389311675928
chr2	2543200	2544200	0.7454312612183366
chr2	2543300	2544300	1.4560077600904482
chr2	2543400	2544400	2.2706897936489594
chr2	2544400	2545400	2.3622041633766955
chr2	2544500	2545500	1.530904396619385
chr2	2544600	2545600	1.6683146890164098
chr2	2544700	2545700	1.6559764419328762
chr2	2544800	2545800	1.4206331481346353
chr2	2544900	2545900	1.5661145573808302
chr2	2545000	2546000	1.9012225084988612
chr2	2545100	2546100	1.6532560677505717
chr2	2545200	2546200	1.183908548071075
chr2	2546700	2547700	-1.4834830018668763
chr2	2546800	2547800	-0.6802839345588227
chr2	2546900	2547900	0.05941041101850918
chr2	2547000	2548000	0.04026526863783262
chr2	2547100	2548100	-0.10661883214765797
chr2	2547200	2548200	0.3866481727660113
chr2	2547300	2548300	0.5471328759701103
chr2	2547400	2548400	0.9762985501807896
chr2	2547500	2548500	1.0645249298277877
chr2	2547600	2548600	1.5724200514007782
chr2	2547700	2548700	0.4196627785139046
chr2	2547800	2548800	-0.5437854358093799
chr2	2547900	2548900	-1.0369166283037945
chr2	2548000	2549000	-1.2475787028088299
chr2	2548100	2549100	-0.7531020371315786
chr2	2548200	2549200	-0.6342759181902834
chr2	2548300	2549300	-0.9427833507314408
chr2	2548400	2549400	-0.1603019621240963
chr2	2548500	2549500	-0.17145082750688176
chr2	2548600	2549600	-0.09426202112440712
chr2	2548700	2549700	1.0429852304886718
chr2	2548800	2549800	2.149290128707185
chr2	2548900	2549900	1.9866716363884809
chr2	2549000	2550000	2.4192132552656203
chr2	2549100	2550100	2.2113956044971457
chr2	2549200	2550200	1.834864239861826
chr2	2549300	2550300	2.235711424842785
chr2	2549400	2550400	1.2488338087553277
chr2	2549500	2550500	1.4050285567480192
chr2	2549600	2550600	0.9056464619763058
chr2	2549700	2550700	0.9608059898143372
chr2	2549800	2550800	0.2588606188739868
chr2	2549900	2550900	0.5234522617484945
chr2	2550000	2551000	0.47817818112891175
chr2	2550100	2551100	0.40448676665667743
chr2	2550200	2551200	0.18171037389821693
chr2	2550800	2551800	0.6686634164667427
chr2	2550900	2551900	-0.3248058162526419
chr2	2551000	2552000	-0.5296625723619293
chr2	2551100	2552100	-0.036915238649952914
chr2	2551200	2552200	-0.34428158670129105
chr2	2551300	2552300	-0.3488155636086898
chr2	2551400	2552400	-0.16234405721421166
chr2	2551500	2552500	-0.7403106806397745
chr2	2551600	2552600	-0.7066806205133648
chr2	2551700	2552700	-0.4871437006333803
chr2	2551800	2552800	-0.8716959653631688
chr2	2551900	2552900	0.24497764290833365
chr2	2553000	2554000	-1.5107363959523288
chr2	2553100	2554100	-1.569840842585003
chr2	2553200	2554200	-1.6771549324603343
chr2	2553300	2554300	-1.7499275103387368
chr2	2553400	2554400	-1.7713943665601146
chr2	2553500	2554500	-1.7650452273675743
chr2	2555100	2556100	1.6133217963185935
chr2	2555200	2556200	1.6334851477036691
chr2	2555300	2556300	1.1722690812371548
chr2	2555400	2556400	0.6918660420922629
chr2	2555500	2556500	1.0958405536415086
chr2	2555600	2556600	1.1964095877809664
chr2	2555700	2556700	1.7974969657458275
chr2	2555800	2556800	1.784383293008904
chr2	2555900	2556900	1.6348729267833513
chr2	2556000	2557000	1.6623501844601691
chr2	2556100	2557100	1.0709293497755898
chr2	2556200	2557200	1.1273167198282137
chr2	2556300	2557300	1.4322263790848238
chr2	2556400	2557400	1.6067824972949951
chr2	2556500	2557500	1.5657340684071868
chr2	2556600	2557600	1.3668045562063604
chr2	2556700	2557700	0.5021239615286174
chr2	2556800	2557800	0.6129430312601689
chr2	2556900	2557900	0.17544515278714232
chr2	2557000	2558000	0.1497639973213333
chr2	2557100	2558100	1.0211411252664675
chr2	2557200	2558200	0.7944423059004314
chr2	2557300	2558300	1.1085059078066035
chr2	2557400	2558400	1.0648930630641935
chr2	2557500	2558500	0.6289050457315207
chr2	2557600	2558600	0.4959783288065072
chr2	2557700	2558700	1.8154880266808
chr2	2557800	2558800	1.906010568560904
chr2	2557900	2558900	2.293612497759401
chr2	2558000	2559000	2.393658378645314
chr2	2558100	2559100	2.354924808909434
chr2	2558200	2559200	2.0554877339507978
chr2	2558300	2559300	1.8053649431685568
chr2	2558400	2559400	2.042271682259059
chr2	2558500	2559500	1.4972356619408818
chr2	2558600	2559600	2.170967896630792
chr2	2558700	2559700	0.8545441536850891
chr2	2558800	2559800	0.4582962683280876
chr2	2558900	2559900	0.4368213966751591
chr2	2559000	2560000	0.7610077556706367
chr2	2559100	2560100	0.5467747888746213
chr2	2559200	2560200	0.9713643343095854
chr2	2559300	2560300	1.040649379086381
chr2	2559400	2560400	1.1114219496422246
chr2	2559500	2560500	1.701165654044415
chr2	2559600	2560600	1.2070626924574086
chr2	2559700	2560700	1.5712508234877771
chr2	2561500	2562500	1.1268056163667397
chr2	2561600	2562600	1.1898789440819268
chr2	2561700	2562700	1.2670145591936168
chr2	2561800	2562800	1.7801792721444611
chr2	2561900	2562900	1.964438805048509
chr2	2562000	2563000	2.013450067839589
chr2	2562100	2563100	2.120232713350526
chr2	2563200	2564200	2.1498023563925788
chr2	2563300	2564300	2.1216667316511257
chr2	2563400	2564400	1.705033419532468
chr2	2563500	2564500	1.4862714311508591
chr2	2563600	2564600	1.477666555553416
chr2	2563700	2564700	1.677813544397186
chr2	2563800	2564800	2.160584665011367
chr2	2563900	2564900	1.653522107615732
chr2	2564000	2565000	1.7415312490393495
chr2	2564100	2565100	1.6087986693888632
chr2	2564200	2565200	2.263065306078583
chr2	2564300	2565300	3.0340522797533698
chr2	2564400	2565400	3.3694438225546133
chr2	2564500	2565500	3.056312977042547
chr2	2564600	2565600	3.4976106521352404
chr2	2564700	2565700	3.688614813158966
chr2	2564800	2565800	3.684870309449401
chr2	2564900	2565900	4.580061899462744
chr2	2565000	2566000	4.218183872256864
chr2	2565100	2566100	4.4551846477575285
chr2	2565200	2566200	4.118148507952872
chr2	2565300	2566300	3.4993477030542053
chr2	2565400	2566400	3.879057814294364
chr2	2565500	2566500	4.7466653722467536
chr2	2565600	2566600	4.720849736566503
chr2	2565700	2566700	4.415452852550728
chr2	2565800	2566800	4.329510635462607
chr2	2565900	2566900	3.892056141423154
chr2	2566000	2567000	4.338974632083609
chr2	2566100	2567100	4.575097745240292
chr2	2566200	2567200	4.405989469241754
chr2	2566300	2567300	4.154708586823797
chr2	2566400	2567400	3.7362424038531112
chr2	2566500	2567500	2.881760021665837
chr2	2566600	2567600	2.8547506369080584
chr2	2566700	2567700	2.907287109654078
chr2	2566800	2567800	3.1390654240171583
chr2	2566900	2567900	2.872717301282561
chr2	2567000	2568000	2.669650330344008
chr2	2567100	2568100	2.5599226440455247
chr2	2567200	2568200	2.7771238588621063
chr2	2567300	2568300	3.0237227453205984
chr2	2567400	2568400	2.961966771510418
chr2	2567500	2568500	3.258430863176573
chr2	2567600	2568600	3.18944299788535
chr2	2567700	2568700	2.9448698972286262
chr2	2567800	2568800	2.977621616442443
chr2	2567900	2568900	3.599566529268805
chr2	2568000	2569000	3.592275144020423
chr2	2568100	2569100	2.8332125652470106
chr2	2568200	2569200	2.8123653852884574
chr2	2568300	2569300	2.6614774996587416
chr2	2568400	2569400	2.7714292352844763
chr2	2568500	2569500	2.662022877096521
chr2	2568600	2569600	2.5586127324182617
chr2	2568700	2569700	2.551995590034276
chr2	2568800	2569800	2.177876591724449
chr2	2573400	2574400	0.08502826946621737
chr2	2573500	2574500	0.2706643813804242
chr2	2573600	2574600	0.2945823658572275
chr2	2573700	2574700	0.30367510131087383
chr2	2573800	2574800	1.1884692680635571
chr2	2573900	2574900	1.5542076595221597
chr2	2574000	2575000	1.9860983094019387
chr2	2574100	2575100	1.9096518025307656
chr2	2574200	2575200	1.8040961418314296
chr2	2574300	2575300	2.4114943738262538
chr2	2574400	2575400	2.7151992266328597
chr2	2574500	2575500	2.280060352689211
chr2	2574600	2575600	1.7706910849537103
chr2	2575500	2576500	0.0820388066629718
chr2	2575600	2576600	0.2276734281118804
chr2	2575700	2576700	-0.0686601441062535
chr2	2575800	2576800	0.4505849838601784
chr2	2575900	2576900	0.8733446649159814
chr2	2576000	2577000	1.129160758421107
chr2	2576100	2577100	1.4281956337112225
chr2	2576200	2577200	1.5790970898692436
chr2	2576300	2577300	2.0765121121148225
chr2	2576400	2577400	1.773174446527184
chr2	2576500	2577500	1.6601937785393015
chr2	2576600	2577600	1.8782498102197147
chr2	2576700	2577700	2.484488448343794
chr2	2578500	2579500	1.3882931496667972
chr2	2578600	2579600	1.4450773101288792
chr2	2578700	2579700	1.6974643911093563
chr2	2578800	2579800	1.778933540452296
chr2	2578900	2579900	1.7204944726072728
chr2	2579000	2580000	1.8550743170788084
chr2	2579100	2580100	1.8378314293655773
chr2	2579200	2580200	1.440732952341983
chr2	2585100	2586100	1.9613993997248118
chr2	2585200	2586200	2.3459028739284493
chr2	2585300	2586300	1.9302245128636928
chr2	2585400	2586400	1.1186205503340223
chr2	2585500	2586500	1.4432322495230565
chr2	2585600	2586600	1.4541351281449963
chr2	2585700	2586700	1.678809128176657
chr2	2585800	2586800	1.2207774657982042
chr2	2585900	2586900	1.4725006114616737
chr2	2586000	2587000	1.491808191607655
chr2	2586100	2587100	1.2746213703721267
chr2	2586200	2587200	0.4563441640467078
chr2	2586300	2587300	0.2194776967663816
chr2	2586400	2587400	0.8988700417231765
chr2	2586500	2587500	0.5640330077916937
chr2	2586600	2587600	0.5635171888560019
chr2	2586700	2587700	0.5666193831551368
chr2	2586800	2587800	0.5670489554403781
chr2	2586900	2587900	0.194389364105321
chr2	2587000	2588000	0.27337438604583353
chr2	2587100	2588100	-0.5330296012438783
chr2	2587200	2588200	0.5279133815802838
chr2	2587300	2588300	1.0256515327510074
chr2	2587500	2588500	0.1320569362459181
chr2	2587600	2588600	0.13312759554598091
chr2	2587700	2588700	0.25679236076615913
chr2	2587800	2588800	0.11680820309536095
chr2	2587900	2588900	0.31196712273101795
chr2	2588000	2589000	0.35619340764395885
chr2	2588400	2589400	0.31891182752744845
chr2	2588500	2589500	0.9042351251403744
chr2	2588600	2589600	1.8719600192427328
chr2	2588700	2589700	2.4092670738948723
chr2	2588800	2589800	1.5328747342705282
chr2	2588900	2589900	1.4461557500676303
chr2	2589000	2590000	1.028115354027763
chr2	2589100	2590100	1.1989181655749408
chr2	2589200	2590200	1.4387340879303374
chr2	2589300	2590300	1.6019973722097018
chr2	2589400	2590400	1.5573357853525445
chr2	2589500	2590500	1.7637486695449889
chr2	2589600	2590600	1.2783300956085395
chr2	2589700	2590700	0.9154360267459676
chr2	2589800	2590800	1.4427243072487963
chr2	2589900	2590900	1.9015021093873832
chr2	2590000	2591000	2.1578154250803774
chr2	2590100	2591100	1.7522737104531445
chr2	2590200	2591200	1.5495520282191262
chr2	2590300	2591300	1.4616191064521369
chr2	2590400	2591400	1.4356344357620476
chr2	2590500	2591500	1.1646414691214244
chr2	2590600	2591600	0.7494086121840251
chr2	2590700	2591700	0.9325768415097908
chr2	2590800	2591800	1.2464575386217416
chr2	2590900	2591900	1.0144060072980885
chr2	2591000	2592000	1.3169517535221975
chr2	2591100	2592100	1.9262371885852403
chr2	2591200	2592200	2.2213884170872635
chr2	2591300	2592300	1.7668694988769378
chr2	2591400	2592400	1.016707875031474
chr2	2591500	2592500	0.9795465659332008
chr2	2591600	2592600	0.8784180667655709
chr2	2591700	2592700	0.6891952242150434
chr2	2591800	2592800	0.34373474755509353
chr2	2591900	2592900	-0.08687205904933758
chr2	2592000	2593000	-0.6034221647060154
chr2	2592100	2593100	-1.1125434607274305
chr2	2592200	2593200	-1.8278143055339031
chr2	2592300	2593300	-1.6941098179824954
chr2	2592400	2593400	-0.7879017219160482
chr2	2594400	2595400	-0.0188213986749924
chr2	2594500	2595500	-0.09628980206772116
chr2	2594600	2595600	-0.7143170636754828
chr2	2594700	2595700	-1.1977142981698454
chr2	2594800	2595800	-1.1779408648444136
chr2	2597400	2598400	0.35850922922754264
chr2	2597500	2598500	0.5348409025376445
chr2	2597600	2598600	0.7249624310995209
chr2	2597700	2598700	0.9300566632256712
chr2	2597800	2598800	0.9561349358121634
chr2	2597900	2598900	1.2097270439459962
chr2	2598000	2599000	1.1306902797449943
chr2	2598100	2599100	1.5488409999053439
chr2	2598200	2599200	1.7320090319422061
chr2	2598300	2599300	1.1772422547991117
chr2	2598400	2599400	0.9728309556919976
chr2	2598500	2599500	1.1169442016814393
chr2	2598600	2599600	1.3477511605340382
chr2	2598700	2599700	1.4330008388164213
chr2	2598800	2599800	1.44324616186938
chr2	2598900	2599900	1.2568848007633504
chr2	2599000	2600000	1.1791346850021889
chr2	2599100	2600100	0.6410337536238837
chr2	2599200	2600200	0.5629889471503796
chr2	2599600	2600600	0.6403164157849996
chr2	2599700	2600700	0.42493769224510414
chr2	2599800	2600800	0.4521903591084543
chr2	2599900	2600900	0.5889669014468241
chr2	2600000	2601000	0.3282869040328636
chr2	2600100	2601100	0.4507784851913724
chr2	2600200	2601200	0.7710582631072554
chr2	2600300	2601300	0.6814123952150041
chr2	2600400	2601400	0.22084528066756695
chr2	2600500	2601500	0.3146050983831508
chr2	2600600	2601600	0.04913259738326335
chr2	2600700	2601700	-0.045102084854988095
chr2	2600800	2601800	-0.060796001288668036
chr2	2600900	2601900	-0.2016513144105169
chr2	2601000	2602000	0.25707126610488823
chr2	2601100	2602100	0.08776923610634745
chr2	2601200	2602200	-0.3340815680660185
chr2	2601300	2602300	-0.6148315873300795
chr2	2605600	2606600	1.6792613295051784
chr2	2605700	2606700	2.042938064914903
chr2	2605800	2606800	2.082305108955281
chr2	2605900	2606900	2.191420400967389
chr2	2606000	2607000	2.028674745872375
chr2	2606100	2607100	1.9541502152504948
chr2	2606200	2607200	2.060026552167325
chr2	2606300	2607300	1.5532741880036192
chr2	2606400	2607400	0.7682037510605761
chr2	2606500	2607500	0.6328609339461834
chr2	2606600	2607600	0.3566501564181977
chr2	2606700	2607700	-0.27347382917232355
chr2	2607000	2608000	0.7323001764964046
chr2	2607100	2608100	1.2469508567677834
chr2	2607200	2608200	0.7847789502243668
chr2	2607300	2608300	1.5486549415366482
chr2	2607400	2608400	1.7970870360040847
chr2	2607500	2608500	2.4833568518227844
chr2	2607600	2608600	2.057479067376697
chr2	2607700	2608700	2.22842070945988
chr2	2607800	2608800	2.270565495674919
chr2	2607900	2608900	2.1129596468088003
chr2	2608000	2609000	2.044790708231723
chr2	2608100	2609100	1.7204926424957652
chr2	2608200	2609200	1.8279601122785958
chr2	2608300	2609300	1.6132676305334954
chr2	2608400	2609400	1.2971609614044697
chr2	2611900	2612900	0.8553228653671741
chr2	2612000	2613000	0.30727534203201684
chr2	2612100	2613100	0.32472093051397904
chr2	2612200	2613200	0.27241359507825713
chr2	2612300	2613300	0.6617003326120442
chr2	2612400	2613400	0.4928958397531919
chr2	2612500	2613500	0.2799950550144076
chr2	2612600	2613600	-0.10758278608199984
chr2	2612700	2613700	0.1408047969831553
chr2	2613800	2614800	2.230400347960962
chr2	2613900	2614900	2.089539237432429
chr2	2614000	2615000	1.7516991243091582
chr2	2614100	2615100	1.088971821334097
chr2	2614200	2615200	0.7867292840820665
chr2	2614300	2615300	0.3804977453471716
chr2	2614400	2615400	-0.07448712038660342
chr2	2614500	2615500	-0.6881204632254221
chr2	2614600	2615600	-0.6501835345750857
chr2	2614700	2615700	-0.5021740800342686
chr2	2614800	2615800	-1.3541082953191599
chr2	2614900	2615900	-0.5490985469139601
chr2	2615000	2616000	-0.30400075580901154
chr2	2616100	2617100	1.647477605460939
chr2	2616200	2617200	1.575477826992429
chr2	2616300	2617300	1.4786430227287697
chr2	2616400	2617400	1.3356210155534918
chr2	2616500	2617500	0.7987530859238552
chr2	2616600	2617600	0.6145005886114351
chr2	2616700	2617700	0.07457718807669242
chr2	2616800	2617800	-0.2997863292875567
chr2	2616900	2617900	-0.0999718500696868
chr2	2617000	2618000	0.35718920318047115
chr2	2617100	2618100	0.4982002835195172
chr2	2617200	2618200	-0.14999595590610976
chr2	2617300	2618300	-0.41460680492698987
chr2	2617400	2618400	-0.5471623345095193
chr2	2617500	2618500	-0.8983885096856309
chr2	2617600	2618600	-0.5140059566961417
chr2	2617700	2618700	-0.3777341134326155
chr2	2617800	2618800	-0.37503930841412175
chr2	2617900	2618900	-0.5402028161432669
chr2	2618000	2619000	-0.6570923404702571
chr2	2618100	2619100	-0.7777056122601045
chr2	2618200	2619200	-0.5293469785223122
chr2	2618300	2619300	-0.4989231190263471
chr2	2618400	2619400	-0.5328144416099373
chr2	2619300	2620300	0.1310709713572729
chr2	2619400	2620400	0.15866173485338864
chr2	2619500	2620500	0.5553510483647927
chr2	2619600	2620600	0.7912259388852555
chr2	2619700	2620700	0.7749552172870591
chr2	2619800	2620800	0.8409910805825646
chr2	2619900	2620900	1.016425437649953
chr2	2620000	2621000	0.7374265659244159
chr2	2620100	2621100	0.06579433178991326
chr2	2622000	2623000	1.49438822267595
chr2	2622100	2623100	1.144969811101917
chr2	2622200	2623200	1.429857913073484
chr2	2622300	2623300	1.6903967546502232
chr2	2622400	2623400	1.6488538354807991
chr2	2622500	2623500	2.7981189425083626
chr2	2622600	2623600	2.9349546270674045
chr2	2622700	2623700	2.4516337379789404
chr2	2622800	2623800	2.6574385026966767
chr2	2622900	2623900	2.2066223995035057
chr2	2623000	2624000	1.972555050922619
chr2	2623100	2624100	2.1226719007810364
chr2	2623200	2624200	1.9748480236856167
chr2	2623300	2624300	2.223218025277648
chr2	2623400	2624400	2.2243100078352565
chr2	2623500	2624500	1.871872398204764
chr2	2623600	2624600	1.4300091955770742
chr2	2623700	2624700	1.79286131712131
chr2	2623800	2624800	2.1481857061322533
chr2	2623900	2624900	1.9143237795997905
chr2	2624000	2625000	2.016743697909752
chr2	2624100	2625100	1.5419012830913503
chr2	2624200	2625200	0.9616451408831992
chr2	2624300	2625300	0.4657509419610696
chr2	2624400	2625400	0.15224417467404605
chr2	2624500	2625500	0.31417456852306397
chr2	2624600	2625600	-0.053445260673163686
chr2	2624700	2625700	-0.6250260253844372
chr2	2624800	2625800	-1.093973882705344
chr2	2624900	2625900	-0.6084091917546396
chr2	2625000	2626000	-1.269866049131063
chr2	2625100	2626100	-0.5968600179424558
chr2	2625200	2626200	0.08916886020166853
chr2	2625300	2626300	0.593836776510568
chr2	2625400	2626400	1.074159292190202
chr2	2625500	2626500	0.7947046549691545
chr2	2625600	2626600	0.8869677438809017
chr2	2625700	2626700	0.9927244542194296
chr2	2625800	2626800	1.0949161318118927
chr2	2625900	2626900	1.1124196872860468
chr2	2626000	2627000	2.153874105886846
chr2	2626100	2627100	2.4673156492856463
chr2	2626200	2627200	1.3929011498936017
chr2	2626300	2627300	1.4641438082881126
chr2	2626400	2627400	1.6393751208424097
chr2	2626500	2627500	1.9592805761899208
chr2	2626600	2627600	2.061013358065265
chr2	2626700	2627700	2.1091141872958894
chr2	2626800	2627800	1.8252965553814922
chr2	2626900	2627900	1.699971202206782
chr2	2627000	2628000	0.8492972712009826
chr2	2627100	2628100	-0.09682187841988436
chr2	2627200	2628200	1.1385831509329876
chr2	2627700	2628700	0.97807508005571
chr2	2627800	2628800	1.8940907919964625
chr2	2627900	2628900	1.2711085667017619
chr2	2629000	2630000	1.9079782901441158
chr2	2629100	2630100	1.2266833399881545
chr2	2630300	2631300	1.5267191415103796
chr2	2630400	2631400	0.9230106442644332
chr2	2631700	2632700	0.8722305576413304
chr2	2631800	2632800	0.5985645415039933
chr2	2631900	2632900	0.7794951199390067
chr2	2632000	2633000	1.8419927456050909
chr2	2632100	2633100	1.9607389576422325
chr2	2632200	2633200	1.8215031912009567
chr2	2632300	2633300	1.6441913292239998
chr2	2632400	2633400	2.371927332603828
chr2	2632500	2633500	2.3574528525194363
chr2	2632600	2633600	2.195231345528004
chr2	2632700	2633700	2.224576054181894
chr2	2632800	2633800	2.611421799774348
chr2	2632900	2633900	2.8543127428913837
chr2	2633000	2634000	2.274410359945289
chr2	2633100	2634100	2.624871863205956
chr2	2633200	2634200	3.0361453516023467
chr2	2633300	2634300	3.0021328576349826
chr2	2633400	2634400	2.743186986671488
chr2	2633500	2634500	2.4019711176905707
chr2	2633600	2634600	2.78418386607283
chr2	2633700	2634700	2.670761943932632
chr2	2633800	2634800	2.2187883398568067
chr2	2633900	2634900	1.6741859687158116
chr2	2634000	2635000	1.527606225599599
chr2	2634100	2635100	1.0992304424302004
chr2	2634200	2635200	0.914189125283577
chr2	2634300	2635300	1.1803595048871791
chr2	2634400	2635400	0.9867220207826096
chr2	2634500	2635500	1.25288647898622
chr2	2634600	2635600	0.6894670888332928
chr2	2634700	2635700	0.7035821403177394
chr2	2634800	2635800	0.7888217749320313
chr2	2634900	2635900	1.4694231800423123
chr2	2635000	2636000	1.9278737489593385
chr2	2635400	2636400	1.023572461219005
chr2	2635500	2636500	1.5877464166152095
chr2	2635600	2636600	2.1667767402966214
chr2	2635700	2636700	2.2492230493277807
chr2	2635800	2636800	3.1405327728676635
chr2	2635900	2636900	3.1200769534987205
chr2	2636000	2637000	3.2466814736622984
chr2	2636100	2637100	3.3567605098829003
chr2	2636200	2637200	3.551477001792687
chr2	2636300	2637300	3.5638836548745663
chr2	2636400	2637400	3.1827457879299463
chr2	2636500	2637500	3.046694126583436
chr2	2638700	2639700	1.6852551771937807
chr2	2638800	2639800	1.6338301362279786
chr2	2638900	2639900	1.8153784910976656
chr2	2639000	2640000	1.8806576797670524
chr2	2639100	2640100	2.030897543618786
chr2	2639200	2640200	1.8855888920241408
chr2	2639300	2640300	1.8729161216718784
chr2	2639400	2640400	1.9008795307995945
chr2	2639500	2640500	1.4296434142482215
chr2	2640200	2641200	2.0200837555969677
chr2	2640300	2641300	2.6523114445975184
chr2	2640400	2641400	2.6667690520071634
chr2	2640500	2641500	2.8696586670087414
chr2	2640600	2641600	2.778588667506144
chr2	2640700	2641700	3.012245752886772
chr2	2640800	2641800	3.412026111807528
chr2	2640900	2641900	3.666033985813189
chr2	2641000	2642000	2.964444821119801
chr2	2647100	2648100	1.6921948892647238
chr2	2647200	2648200	1.8973838913178127
chr2	2647300	2648300	2.2629353425970287
chr2	2647400	2648400	2.2142813627282454
chr2	2647500	2648500	2.205939185501137
chr2	2647600	2648600	2.300926760178303
chr2	2648700	2649700	0.3076577289214132
chr2	2648800	2649800	0.2946135305565509
chr2	2648900	2649900	-0.2329737103745652
chr2	2649000	2650000	-0.40204159781231746
chr2	2649100	2650100	-0.3010369933440469
chr2	2649200	2650200	0.03777976647499181
chr2	2649300	2650300	-0.520944208930205
chr2	2649400	2650400	-0.3964655598999681
chr2	2649500	2650500	-0.11965640839860515
chr2	2652700	2653700	2.548276955732712
chr2	2652800	2653800	1.8401894952377904
chr2	2652900	2653900	1.9348052797620443
chr2	2653000	2654000	2.1013048582304643
chr2	2653100	2654100	1.9832177995827671
chr2	2653200	2654200	2.096180010852237
chr2	2653300	2654300	1.9342575391261256
chr2	2653400	2654400	1.8927253833311632
chr2	2653500	2654500	1.3616217828143018
chr2	2653600	2654600	0.8407422323582533
chr2	2653700	2654700	-0.03881607572833992
chr2	2653800	2654800	0.5080208267831958
chr2	2653900	2654900	0.3441526308946833
chr2	2655400	2656400	-0.7581543630682629
chr2	2655500	2656500	0.8556719205461758
chr2	2655600	2656600	1.4213175160398763
chr2	2655700	2656700	1.4558467634619745
chr2	2655800	2656800	2.179046889917345
chr2	2655900	2656900	2.492195948277504
chr2	2656000	2657000	1.9198885059942898
chr2	2656100	2657100	2.098124107361056
chr2	2656200	2657200	2.8480521680209736
chr2	2656300	2657300	3.4787813319056173
chr2	2656400	2657400	3.908766394947232
chr2	2656500	2657500	3.247751006291197
chr2	2656600	2657600	2.762015025915524
chr2	2656700	2657700	2.976773114885311
chr2	2656800	2657800	3.0358202074807927
chr2	2656900	2657900	2.706880391323072
chr2	2657000	2658000	3.3756598963400877
chr2	2657100	2658100	3.2629774854226112
chr2	2657200	2658200	2.4739161733556085
chr2	2658100	2659100	1.7912732151125823
chr2	2658200	2659200	2.2906092444667316
chr2	2658300	2659300	2.4369717511627367
chr2	2658400	2659400	2.528768438820881
chr2	2658500	2659500	2.2196635879787956
chr2	2658600	2659600	2.0430255337044967
chr2	2658700	2659700	1.7322839534837644
chr2	2658800	2659800	1.0300962836426606
chr2	2658900	2659900	0.964626224948448
chr2	2659000	2660000	0.4512495186962618
chr2	2659100	2660100	0.13700117133163656
chr2	2659200	2660200	-0.12066862045859587
chr2	2659300	2660300	-0.20997262508536488
chr2	2659400	2660400	-0.039725233287210164
chr2	2659500	2660500	0.2737114230192204
chr2	2659600	2660600	0.14243527698197725
chr2	2659700	2660700	0.4738173477277514
chr2	2659800	2660800	0.6238637975849901
chr2	2659900	2660900	1.1185124109223714
chr2	2660000	2661000	0.7968024631646123
chr2	2660100	2661100	1.5028890157721069
chr2	2660200	2661200	1.35755290098803
chr2	2660300	2661300	1.5195489864415916
chr2	2660400	2661400	1.177385310298479
chr2	2660500	2661500	1.2508163505353376
chr2	2660600	2661600	1.7451121957382565
chr2	2660700	2661700	1.6894694998527788
chr2	2660800	2661800	2.2156945645103656
chr2	2660900	2661900	1.9377859079824664
chr2	2661400	2662400	-0.5128779623563717
chr2	2661500	2662500	0.41951437777982814
chr2	2661600	2662600	0.7184406909289188
chr2	2661700	2662700	0.9855338402522148
chr2	2661800	2662800	0.8181842418058349
chr2	2661900	2662900	0.6183377284336896
chr2	2662000	2663000	1.1961914952750548
chr2	2662100	2663100	2.4658617560001534
chr2	2662200	2663200	2.2369138372040784
chr2	2662300	2663300	2.4572548375056367
chr2	2662400	2663400	1.06789394450329
chr2	2663700	2664700	2.4003116353208522
chr2	2663800	2664800	2.563307350431669
chr2	2663900	2664900	2.394414419848243
chr2	2664000	2665000	2.619579412029457
chr2	2664100	2665100	2.876068168834067
chr2	2664200	2665200	3.1177311747332697
chr2	2664300	2665300	2.9532734944828136
chr2	2664400	2665400	3.1112254139090103
chr2	2670100	2671100	2.0934999711565894
chr2	2670200	2671200	2.0983820246584868
chr2	2670300	2671300	1.589102743927202
chr2	2670400	2671400	1.4849841928676104
chr2	2670500	2671500	1.2526354614030633
chr2	2670600	2671600	0.4848734727019158
chr2	2670700	2671700	0.7195414005917542
chr2	2670800	2671800	0.4289855215133373
chr2	2670900	2671900	1.2538296638524538
chr2	2671000	2672000	1.2646711324279456
chr2	2671100	2672100	2.0432394888054644
chr2	2671200	2672200	1.874638343231376
chr2	2671300	2672300	1.7716098477023936
chr2	2671400	2672400	1.7661855923233871
chr2	2671500	2672500	1.9919143932672911
chr2	2671600	2672600	2.4509968902096007
chr2	2671700	2672700	2.7592288585572655
chr2	2671800	2672800	2.8717548645055047
chr2	2671900	2672900	2.586374593299845
chr2	2672000	2673000	2.1536625470335142
chr2	2672100	2673100	1.7672171108145025
chr2	2672200	2673200	1.7831437189374402
chr2	2672300	2673300	2.1798326487649207
chr2	2672400	2673400	2.049084636396712
chr2	2672500	2673500	1.7080789817579431
chr2	2672600	2673600	2.4427691880257902
chr2	2672700	2673700	1.6445951395128005
chr2	2672800	2673800	1.3207671049615928
chr2	2672900	2673900	1.150631877256442
chr2	2673000	2674000	0.9027251190392256
chr2	2673100	2674100	0.8066214648672803
chr2	2673200	2674200	0.8766134603535358
chr2	2673300	2674300	0.5086046415116758
chr2	2673400	2674400	0.6784500819942281
chr2	2673500	2674500	1.3423782079007456
chr2	2673600	2674600	0.5476355176385033
chr2	2673700	2674700	1.6522045418211269
chr2	2673800	2674800	2.4576715659624657
chr2	2673900	2674900	2.789555530016352
chr2	2674000	2675000	3.259063278617823
chr2	2674100	2675100	3.3611087226204486
chr2	2674200	2675200	3.4576589911946325
chr2	2674300	2675300	3.4671305151452647
chr2	2674400	2675400	3.4165584055924314
chr2	2674500	2675500	2.6314899609433664
chr2	2674600	2675600	2.362324020283128
chr2	2674700	2675700	1.4304506131797488
chr2	2674800	2675800	-0.317137171930576
chr2	2674900	2675900	-0.6943992180029507
chr2	2675000	2676000	-0.03870318716543038
chr2	2675100	2676100	0.1566500087557558
chr2	2675200	2676200	-0.0799041695133097
chr2	2675300	2676300	-0.2485762556377233
chr2	2675400	2676400	-0.4093211251718084
chr2	2675500	2676500	0.2862823940842787
chr2	2675600	2676600	0.7532514052052676
chr2	2675700	2676700	0.8171729259715821
chr2	2675800	2676800	1.95645567116258
chr2	2675900	2676900	2.4834382615676702
chr2	2676000	2677000	2.711346429054184
chr2	2676100	2677100	3.2793510780162007
chr2	2676200	2677200	3.3992489916434616
chr2	2676300	2677300	3.370402309745938
chr2	2676400	2677400	3.7983127858008094
chr2	2676500	2677500	3.1484026196870265
chr2	2676600	2677600	2.4477401342862173
chr2	2676700	2677700	2.4971679182111983
chr2	2676800	2677800	2.250865495934089
chr2	2676900	2677900	1.8123886952879475
chr2	2677000	2678000	1.8749227289049148
chr2	2677100	2678100	1.1078974819667415
chr2	2677200	2678200	1.5907640187852998
chr2	2677300	2678300	2.246591030401964
chr2	2677400	2678400	2.058050658673985
chr2	2677500	2678500	2.433707248457377
chr2	2677600	2678600	2.775908414032578
chr2	2677700	2678700	2.5699490545170107
chr2	2677800	2678800	2.883459772329778
chr2	2677900	2678900	3.2852518228184144
chr2	2678000	2679000	2.061823329242815
chr2	2678100	2679100	2.5706253087098148
chr2	2678200	2679200	2.446484317303068
chr2	2678300	2679300	2.4218724401001084
chr2	2678400	2679400	2.6711391840741947
chr2	2678500	2679500	2.25721341079015
chr2	2678600	2679600	2.346527094467532
chr2	2678700	2679700	3.0129328285777413
chr2	2678800	2679800	2.503287517505119
chr2	2678900	2679900	2.2901596177622126
chr2	2679000	2680000	3.1125054132099823
chr2	2679100	2680100	2.5582873022676
chr2	2679200	2680200	2.187356814889312
chr2	2679300	2680300	2.05676314382108
chr2	2679400	2680400	1.7338303215183457
chr2	2679500	2680500	2.413784582709189
chr2	2679600	2680600	2.513518982630865
chr2	2679700	2680700	2.3091397231439705
chr2	2679800	2680800	2.8768079499356234
chr2	2679900	2680900	2.6580793219988768
chr2	2680000	2681000	2.6856407562984397
chr2	2680100	2681100	2.9825836190762827
chr2	2680200	2681200	3.4287430436817368
chr2	2680300	2681300	3.543765145032391
chr2	2680400	2681400	3.0807287883513435
chr2	2680500	2681500	2.977381053904121
chr2	2680600	2681600	2.717122611109119
chr2	2680700	2681700	2.493001166389813
chr2	2680800	2681800	1.7161332196142636
chr2	2680900	2681900	1.9247415132481147
chr2	2681000	2682000	1.4144632285763854
chr2	2681100	2682100	1.2500712610042877
chr2	2681200	2682200	1.1531467445312615
chr2	2681300	2682300	0.7928847855291214
chr2	2681400	2682400	1.585834527582031
chr2	2681500	2682500	1.3160327804346836
chr2	2681600	2682600	1.543409785505715
chr2	2681700	2682700	1.9846792570073333
chr2	2681800	2682800	2.4003178544010373
chr2	2681900	2682900	3.2288806174985814
chr2	2682000	2683000	3.2374514944505064
chr2	2682100	2683100	3.317207013944717
chr2	2682200	2683200	3.2279984162655886
chr2	2682300	2683300	3.1947532501925853
chr2	2682400	2683400	2.9583474329934862
chr2	2682500	2683500	3.241582720099345
chr2	2682600	2683600	2.7797621115790543
chr2	2682700	2683700	2.6156847624232014
chr2	2682800	2683800	2.513218299091467
chr2	2682900	2683900	1.8724890382612491
chr2	2683000	2684000	2.1755630754195434
chr2	2683100	2684100	2.0097440868957843
chr2	2683200	2684200	2.2085944437511
chr2	2683300	2684300	2.171883255635118
chr2	2683400	2684400	1.9383085546856684
chr2	2684600	2685600	0.8621497823775617
chr2	2684700	2685700	1.0568063384344524
chr2	2684800	2685800	0.9434237158522886
chr2	2684900	2685900	0.9614651809633464
chr2	2685000	2686000	0.1432270544969808
chr2	2685100	2686100	-0.015477992899559888
chr2	2685200	2686200	-0.34377304824047616
chr2	2685300	2686300	0.1855910044121165
chr2	2685400	2686400	0.03310952347901367
chr2	2685500	2686500	0.5795300499987772
chr2	2685600	2686600	0.666365867754347
chr2	2685700	2686700	0.8030804967356558
chr2	2685800	2686800	0.7138194128220113
chr2	2685900	2686900	1.0628370443680404
chr2	2686000	2687000	1.8581231511579976
chr2	2686100	2687100	2.1246244668777177
chr2	2686200	2687200	3.308804319841636
chr2	2686300	2687300	2.9180764679282003
chr2	2686400	2687400	3.1457401438684407
chr2	2686500	2687500	3.471996170661698
chr2	2686600	2687600	3.2794378960223733
chr2	2686700	2687700	2.8767514274551784
chr2	2686800	2687800	3.2067770140814003
chr2	2686900	2687900	3.4543991591146708
chr2	2687000	2688000	3.094449174543491
chr2	2687100	2688100	3.3092869492163643
chr2	2687200	2688200	2.789550535403478
chr2	2687300	2688300	3.147754060212588
chr2	2687400	2688400	3.516154329416449
chr2	2687500	2688500	2.883477766016959
chr2	2687600	2688600	3.391747146314524
chr2	2687700	2688700	3.050014629947889
chr2	2687800	2688800	2.9894386961143398
chr2	2687900	2688900	2.641425385087894
chr2	2688000	2689000	2.2050815755425113
chr2	2688100	2689100	2.472657239166918
chr2	2688200	2689200	2.6131405099245346
chr2	2688300	2689300	2.7085895705512475
chr2	2688400	2689400	2.239017177023905
chr2	2688500	2689500	2.3470119872470545
chr2	2688600	2689600	2.1066456221764867
chr2	2688700	2689700	2.8963920271899743
chr2	2688800	2689800	3.205061664166548
chr2	2688900	2689900	2.4845344568878045
chr2	2689000	2690000	3.1441784392616516
chr2	2689100	2690100	2.976742006676168
chr2	2689200	2690200	3.361203982483341
chr2	2689300	2690300	3.0993274011800094
chr2	2689400	2690400	3.1861953561943834
chr2	2689500	2690500	3.103269543715625
chr2	2689600	2690600	2.654271257932676
chr2	2689700	2690700	2.4945694930989557
chr2	2689800	2690800	2.1150793182211234
chr2	2689900	2690900	2.5641451200114624
chr2	2691100	2692100	2.587719293563776
chr2	2691200	2692200	2.526769891412872
chr2	2691300	2692300	2.683650607510345
chr2	2691400	2692400	2.891294326964286
chr2	2691500	2692500	3.3894095733999667
chr2	2691600	2692600	2.8600409875417663
chr2	2691700	2692700	2.0458444706657515
chr2	2691800	2692800	1.6955638442674668
chr2	2691900	2692900	1.4977512273694122
chr2	2692000	2693000	1.2818777895302165
chr2	2692100	2693100	1.3100130104118854
chr2	2692200	2693200	0.5958521554796168
chr2	2692300	2693300	0.4258529691395866
chr2	2692400	2693400	0.8838710343506344
chr2	2692500	2693500	0.9347519586748696
chr2	2692600	2693600	1.6413864782063592
chr2	2692700	2693700	1.9358111181512627
chr2	2692800	2693800	2.438915188871316
chr2	2692900	2693900	2.7347012259389083
chr2	2693000	2694000	2.724651343169899
chr2	2693100	2694100	2.957106567119593
chr2	2693200	2694200	3.2734755059070086
chr2	2693300	2694300	3.6445089253176426
chr2	2693400	2694400	3.3457034202915543
chr2	2693500	2694500	2.8790841857917173
chr2	2693600	2694600	2.617027233242061
chr2	2693700	2694700	2.1838256643597127
chr2	2693800	2694800	2.34001435774096
chr2	2693900	2694900	2.275370348608371
chr2	2694000	2695000	2.4075879801092066
chr2	2694100	2695100	2.500306478856305
chr2	2694200	2695200	2.6795899917897974
chr2	2694300	2695300	2.62255700436968
chr2	2694400	2695400	2.6053169351054217
chr2	2694500	2695500	2.8803193079744864
chr2	2694600	2695600	2.8667545480500287
chr2	2694700	2695700	3.6417686838524084
chr2	2694800	2695800	3.1668173987723174
chr2	2694900	2695900	2.9721829718371047
chr2	2695000	2696000	2.465062901537074
chr2	2695100	2696100	1.5840444206071038
chr2	2695200	2696200	1.1942355850926205
chr2	2695300	2696300	1.5205819210322014
chr2	2695400	2696400	1.3162131650761582
chr2	2695500	2696500	1.2926270518748546
chr2	2695600	2696600	1.2898415225601283
chr2	2695700	2696700	0.9843918417835452
chr2	2695800	2696800	0.7859248645593041
chr2	2695900	2696900	0.7271267673407784
chr2	2696000	2697000	1.112194715014162
chr2	2696100	2697100	1.5471679353761645
chr2	2696200	2697200	1.5489111981939216
chr2	2696300	2697300	0.7922986228200781
chr2	2696400	2697400	0.848070334220999
chr2	2696500	2697500	0.4415826381955128
chr2	2696600	2697600	0.4063418274728917
chr2	2696700	2697700	0.9088248153761624
chr2	2696800	2697800	1.3071087092552935
chr2	2696900	2697900	1.22820603415426
chr2	2697000	2698000	1.2974091182969911
chr2	2697100	2698100	1.5422965021752997
chr2	2697200	2698200	1.979435254570861
chr2	2697300	2698300	2.4085838695107658
chr2	2697400	2698400	2.9493461534060605
chr2	2697500	2698500	3.667609979833453
chr2	2697600	2698600	3.8873484650458456
chr2	2697700	2698700	3.47205341487747
chr2	2697800	2698800	3.655862114682234
chr2	2697900	2698900	3.7316591897654896
chr2	2698000	2699000	3.8612642145009586
chr2	2698100	2699100	4.108234804824002
chr2	2698200	2699200	4.446821299518957
chr2	2698300	2699300	4.712633206681935
chr2	2698400	2699400	4.1449527699589215
chr2	2698500	2699500	4.089848034911409
chr2	2698600	2699600	4.055535085779563
chr2	2698700	2699700	4.442815486287191
chr2	2698800	2699800	4.200453641506678
chr2	2698900	2699900	4.018906729135657
chr2	2699000	2700000	4.264017473187821
chr2	2699100	2700100	4.155890496947105
chr2	2699200	2700200	3.5796985905525602
chr2	2699300	2700300	3.2884435014425963
chr2	2699400	2700400	3.344803065072246
chr2	2699500	2700500	3.1742926673650627
chr2	2699600	2700600	3.0738109648631444
chr2	2699700	2700700	2.4260498836091893
chr2	2699800	2700800	2.267371030779755
chr2	2702900	2703900	-0.02304465266625671
chr2	2703000	2704000	0.8223031864034126
chr2	2703100	2704100	1.870802623135976
chr2	2703200	2704200	1.7479212900551069
chr2	2703300	2704300	1.8381120122780583
chr2	2703400	2704400	1.8515619776127803
chr2	2703500	2704500	1.9762186798295456
chr2	2703600	2704600	2.2240792804393323
chr2	2703700	2704700	2.0562591635840244
chr2	2703800	2704800	1.7517141680357229
chr2	2703900	2704900	1.8405393112320936
chr2	2704000	2705000	1.1128637276175217
chr2	2704100	2705100	0.3516956850482957
chr2	2704200	2705200	0.34257133410785584
chr2	2704300	2705300	0.5132117087212539
chr2	2704400	2705400	0.5353433151172249
chr2	2704500	2705500	0.2986248696997052
chr2	2706000	2707000	3.523579284330367
chr2	2706100	2707100	3.2579286946024264
chr2	2706200	2707200	3.3894997490330736
chr2	2706300	2707300	3.51163580178952
chr2	2706400	2707400	3.5159778848619103
chr2	2706500	2707500	3.5224693622803267
chr2	2706600	2707600	3.459726876045754
chr2	2706700	2707700	3.4554003197648417
chr2	2706800	2707800	2.9517249902108285
chr2	2709500	2710500	1.4082466779538738
chr2	2709600	2710600	1.5783501858133389
chr2	2709700	2710700	1.6171712013254873
chr2	2709800	2710800	1.7010470559671196
chr2	2709900	2710900	1.460271510645779
chr2	2710000	2711000	1.0088266266133927
chr2	2710100	2711100	1.0486501273612945
chr2	2710200	2711200	0.8890085182301634
chr2	2710300	2711300	0.6385730654576031
chr2	2710400	2711400	0.4948359644717651
chr2	2710500	2711500	0.06485967994653341
chr2	2710600	2711600	-0.21686045135807602
chr2	2710700	2711700	-0.7031679234433461
chr2	2710800	2711800	0.002602046616875697
chr2	2710900	2711900	0.834231372047414
chr2	2711000	2712000	1.6107319566697167
chr2	2711100	2712100	1.516534044223333
chr2	2711200	2712200	1.6582603879116051
chr2	2711300	2712300	1.650700496405491
chr2	2711400	2712400	2.3198780273116966
chr2	2711500	2712500	2.9766565700899927
chr2	2711600	2712600	3.338536425138136
chr2	2711700	2712700	3.566745665544235
chr2	2711800	2712800	3.056265014789852
chr2	2711900	2712900	2.7427065021980392
chr2	2712000	2713000	2.7020885673984774
chr2	2712100	2713100	2.778339732442552
chr2	2712200	2713200	2.4042274410025297
chr2	2712300	2713300	2.0246160504031785
chr2	2712400	2713400	1.3770227028776445
chr2	2712500	2713500	0.7596840473872469
chr2	2712600	2713600	0.3828146270480861
chr2	2712700	2713700	0.19302139656989964
chr2	2712800	2713800	0.2422943495503701
chr2	2712900	2713900	0.35362571467341025
chr2	2713000	2714000	0.14402939817553823
chr2	2713800	2714800	0.9196292076135156
chr2	2713900	2714900	0.5133452543366054
chr2	2714000	2715000	1.2252073442216525
chr2	2714100	2715100	1.8106503613927816
chr2	2714200	2715200	1.638468869141254
chr2	2714300	2715300	2.185739843136272
chr2	2714400	2715400	2.5506981051988467
chr2	2714500	2715500	3.154008393055133
chr2	2714600	2715600	3.9036947181058506
chr2	2714700	2715700	4.2581540646902125
chr2	2714800	2715800	4.708148772851759
chr2	2714900	2715900	5.125013270836896
chr2	2715000	2716000	4.463356161285366
chr2	2715100	2716100	3.862517819629165
chr2	2715200	2716200	3.667355263133352
chr2	2718800	2719800	-0.04450322354835296
chr2	2718900	2719900	0.5190618504468205
chr2	2719000	2720000	0.9956498904561426
chr2	2719100	2720100	0.9472372073273454
chr2	2719200	2720200	0.5023969318292029
chr2	2719300	2720300	0.7379386501099048
chr2	2719400	2720400	0.8313275031990742
chr2	2719500	2720500	0.5913290336798865
chr2	2719600	2720600	0.8543936575047066
chr2	2719700	2720700	1.3818331446270469
chr2	2719800	2720800	1.429664825057462
chr2	2719900	2720900	1.1132652210612746
chr2	2723500	2724500	1.7250515833609008
chr2	2724600	2725600	0.5884571122413907
chr2	2724700	2725700	0.7921554769698659
chr2	2724800	2725800	0.3661151959471086
chr2	2724900	2725900	0.3884361699977401
chr2	2725000	2726000	0.6929109935908335
chr2	2725100	2726100	0.6945909239526645
chr2	2725200	2726200	0.008846667766763136
chr2	2727600	2728600	0.7215567297466714
chr2	2727700	2728700	1.180167527481662
chr2	2727800	2728800	1.0296365888288632
chr2	2727900	2728900	1.4202440044728808
chr2	2728000	2729000	1.4389171418454145
chr2	2728100	2729100	0.9303475728338904
chr2	2728200	2729200	0.6076036961055054
chr2	2728300	2729300	0.5080629533967567
chr2	2729200	2730200	3.1164312270775967
chr2	2729300	2730300	3.342074792772765
chr2	2729400	2730400	3.4548838164443083
chr2	2729500	2730500	3.584121752689004
chr2	2729600	2730600	3.6555879052240994
chr2	2729700	2730700	3.684914968744732
chr2	2729800	2730800	3.5415945388546213
chr2	2729900	2730900	3.2429275191614764
chr2	2731100	2732100	3.1186008847688806
chr2	2731200	2732200	3.2338363273690423
chr2	2731300	2732300	3.242421641074863
chr2	2731400	2732400	3.0849994567599963
chr2	2731500	2732500	3.0973470297818544
chr2	2731600	2732600	3.066400395848522
chr2	2731700	2732700	2.76320052689044
chr2	2731800	2732800	1.6092027173640508
chr2	2741100	2742100	0.492970955062399
chr2	2741200	2742200	0.4478846626074087
chr2	2741300	2742300	-0.11076512540980042
chr2	2741400	2742400	-0.5462302864701551
chr2	2741500	2742500	-0.4931119360426277
chr2	2741600	2742600	-0.4927661796405563
chr2	2741700	2742700	-0.14486351785457824
chr2	2741800	2742800	-0.06122904788910969
chr2	2741900	2742900	-0.061467080446039164
chr2	2742000	2743000	-0.060621495915922315
chr2	2743100	2744100	1.8501836101517832
chr2	2743200	2744200	1.4869642279503077
chr2	2743300	2744300	1.106620285496222
chr2	2743400	2744400	0.7284735862559061
chr2	2743500	2744500	1.2847953713153717
chr2	2743600	2744600	1.3002697734589181
chr2	2743700	2744700	1.7241225861238518
chr2	2750800	2751800	1.6092451531240353
chr2	2750900	2751900	1.6921394719755385
chr2	2751000	2752000	1.3097998000329232
chr2	2751100	2752100	1.6626379233752326
chr2	2751200	2752200	1.6938461520824928
chr2	2756600	2757600	2.22234094434973
chr2	2756700	2757700	2.312397094777612
chr2	2756800	2757800	2.0286608287833903
chr2	2756900	2757900	2.3316057379998703
chr2	2757000	2758000	2.1402521285228584
chr2	2757100	2758100	1.9912719455725325
chr2	2757200	2758200	1.8596102091169129
chr2	2757300	2758300	1.9167854417155221
chr2	2757400	2758400	1.3697959742932808
chr2	2757500	2758500	1.4081161542893683
chr2	2757600	2758600	0.32234643328462065
chr2	2757700	2758700	0.15190198727379609
chr2	2757800	2758800	0.04663670390712552
chr2	2757900	2758900	0.27462752424393044
chr2	2758000	2759000	0.8506260648238201
chr2	2758100	2759100	0.8782924422927297
chr2	2758200	2759200	1.0868522254402029
chr2	2758300	2759300	1.0954271406426543
chr2	2758400	2759400	1.0870463045640129
chr2	2758500	2759500	0.966883033764733
chr2	2765800	2766800	3.0979801433035763
chr2	2765900	2766900	3.6839591186206953
chr2	2766000	2767000	4.029032431596688
chr2	2766100	2767100	4.092277040949255
chr2	2766200	2767200	4.252334290539871
chr2	2766300	2767300	4.047971036363024
chr2	2766400	2767400	3.5749726466875464
chr2	2766500	2767500	4.074434824118321
chr2	2766600	2767600	4.392759581327382
chr2	2766700	2767700	4.7351713143533365
chr2	2766800	2767800	4.1612393202225055
chr2	2766900	2767900	4.18476419894608
chr2	2767000	2768000	4.010700393089103
chr2	2767100	2768100	4.35847735310565
chr2	2767200	2768200	4.000765893992365
chr2	2767300	2768300	3.6309318096303635
chr2	2767400	2768400	3.56530467913584
chr2	2771300	2772300	0.7624391313572596
chr2	2771400	2772400	1.0016732208306212
chr2	2771500	2772500	1.4050773109469754
chr2	2771600	2772600	1.8522021980312413
chr2	2771700	2772700	2.1272889936752337
chr2	2771800	2772800	2.201941156357656
chr2	2771900	2772900	2.5503894379372865
chr2	2772000	2773000	3.0312024579312804
chr2	2772100	2773100	2.7175190259065767
chr2	2772200	2773200	2.820675315747452
chr2	2772300	2773300	3.0119062696678194
chr2	2772400	2773400	3.412409540423681
chr2	2772500	2773500	3.4817736569621363
chr2	2772600	2773600	3.389228998376534
chr2	2772700	2773700	3.1446343820873723
chr2	2772800	2773800	3.392599886981424
chr2	2772900	2773900	3.200389586109282
chr2	2773000	2774000	3.254401982860445
chr2	2773100	2774100	3.1266070324692863
chr2	2773200	2774200	3.204736586823304
chr2	2773300	2774300	2.796335589191889
chr2	2773400	2774400	2.488426414408372
chr2	2773500	2774500	1.983454967701314
chr2	2773600	2774600	1.7419231171131084
chr2	2773700	2774700	2.0824919772181003
chr2	2773800	2774800	2.0471297154593384
chr2	2773900	2774900	2.1966305341446786
chr2	2775800	2776800	2.064926781030554
chr2	2775900	2776900	1.2847280571632596
chr2	2776000	2777000	1.1793603583751522
chr2	2776100	2777100	1.0536534727190392
chr2	2776200	2777200	1.2733412166312184
chr2	2776300	2777300	1.4843743729370062
chr2	2776400	2777400	1.020739521923678
chr2	2776500	2777500	0.9888029202729564
chr2	2776600	2777600	0.7996558755315515
chr2	2776700	2777700	0.5058305773323044
chr2	2776800	2777800	-0.2820518953686036
chr2	2776900	2777900	0.434121223514718
chr2	2777000	2778000	0.3726256076156683
chr2	2777100	2778100	1.2360521258053283
chr2	2777200	2778200	0.9448625915297462
chr2	2777300	2778300	0.2483962082663336
chr2	2777400	2778400	1.0580827095221716
chr2	2777500	2778500	1.2195281053985276
chr2	2777600	2778600	1.4590898426074284
chr2	2777700	2778700	1.6172939727977929
chr2	2777800	2778800	2.125966314824599
chr2	2777900	2778900	2.0569240950950105
chr2	2778000	2779000	2.3327940408374923
chr2	2778100	2779100	1.5009832626212891
chr2	2778200	2779200	1.8384069276408002
chr2	2778300	2779300	2.258070060859313
chr2	2778400	2779400	1.987923931380809
chr2	2778500	2779500	1.9746350353828817
chr2	2778600	2779600	1.6950396969770791
chr2	2778700	2779700	1.4374686779202035
chr2	2781200	2782200	0.9545576336051922
chr2	2781300	2782300	1.2430131170703702
chr2	2781400	2782400	1.2103801081553511
chr2	2781500	2782500	0.7931814105177913
chr2	2781600	2782600	1.072307265651704
chr2	2781700	2782700	1.5223331552712738
chr2	2781800	2782800	1.8805614320235595
chr2	2783300	2784300	1.6081556348982218
chr2	2783400	2784400	2.253679793330684
chr2	2783500	2784500	1.8248516948133389
chr2	2783600	2784600	1.9528645555338304
chr2	2783700	2784700	2.15742912958183
chr2	2783800	2784800	1.2722911558842231
chr2	2783900	2784900	1.3104344086340705
chr2	2785000	2786000	0.9036930152014366
chr2	2785100	2786100	2.266235647471422
chr2	2785200	2786200	2.152804409403624
chr2	2785300	2786300	2.0638863095798
chr2	2785400	2786400	1.7278153755922627
chr2	2785500	2786500	1.959156783130571
chr2	2788200	2789200	0.3261420564675597
chr2	2788300	2789300	0.4765789476073949
chr2	2788400	2789400	0.6562376445086775
chr2	2788500	2789500	0.8531644600270555
chr2	2788600	2789600	0.7171483976046517
chr2	2788700	2789700	0.6428578200575958
chr2	2788800	2789800	0.6199296997234915
chr2	2788900	2789900	0.3174754787568724
chr2	2789000	2790000	0.5340343679059182
chr2	2789100	2790100	0.17064628519781316
chr2	2789200	2790200	0.0735534068491898
chr2	2789300	2790300	-0.11470171875675472
chr2	2789400	2790400	-0.325938604190656
chr2	2789500	2790500	-0.5032740017142204
chr2	2789600	2790600	-0.4550853494990051
chr2	2791500	2792500	2.655206022100808
chr2	2791600	2792600	2.655103486817207
chr2	2791700	2792700	2.6719900285331435
chr2	2791800	2792800	2.6071101138643016
chr2	2791900	2792900	2.522415498913441
chr2	2795300	2796300	2.45914538534948
chr2	2795400	2796400	2.8848802413081405
chr2	2795500	2796500	2.4558705051694667
chr2	2795600	2796600	1.4555897813676568
chr2	2795700	2796700	0.9550569123575168
chr2	2795800	2796800	0.7066971012874843
chr2	2795900	2796900	0.2813799919567974
chr2	2796000	2797000	0.4119829460488313
chr2	2796100	2797100	-0.10553490127429968
chr2	2796200	2797200	-0.9919714958436392
chr2	2796300	2797300	-2.247444057367223
chr2	2796400	2797400	-2.4892560955561343
chr2	2796500	2797500	-1.631324932676102
chr2	2796600	2797600	0.20858795800894187
chr2	2796700	2797700	1.6821814354861806
chr2	2796800	2797800	1.8681706590487728
chr2	2796900	2797900	1.4296525686717296
chr2	2797000	2798000	1.807993301075014
chr2	2797100	2798100	1.5871144288822947
chr2	2797200	2798200	1.8219812340816959
chr2	2797300	2798300	2.5776608638972442
chr2	2797400	2798400	2.5892042042641825
chr2	2797500	2798500	2.1446514158056247
chr2	2797600	2798600	1.5400158217563698
chr2	2797700	2798700	0.5394594472472904
chr2	2799700	2800700	2.0870439459378067
chr2	2799800	2800800	2.0213721265784343
chr2	2799900	2800900	2.3725879028902166
chr2	2800000	2801000	2.6525942445999773
chr2	2800100	2801100	2.9036342586022847
chr2	2800200	2801200	2.7855750156107257
chr2	2800300	2801300	1.9103421766951665
chr2	2800400	2801400	1.782658033767871
chr2	2800500	2801500	1.6746866759239474
chr2	2800600	2801600	1.487086533189239
chr2	2800700	2801700	0.8745894836252743
chr2	2800800	2801800	1.0606164529991344
chr2	2800900	2801900	0.8475716473728011
chr2	2801000	2802000	0.7099544469184074
chr2	2801100	2802100	0.5607219771988097
chr2	2801200	2802200	0.10829975075422424
chr2	2801300	2802300	0.2147987736915315
chr2	2801400	2802400	-0.033268969111334035
chr2	2801500	2802500	0.5733851826103646
chr2	2801600	2802600	0.059919181585109414
chr2	2804300	2805300	0.9299228658168316
chr2	2804400	2805400	1.5122737711577048
chr2	2804500	2805500	2.1544342543851047
chr2	2804600	2805600	1.907101084442114
chr2	2804700	2805700	2.141058063489213
chr2	2804800	2805800	1.4816256480923766
chr2	2804900	2805900	1.3700920459925865
chr2	2805000	2806000	1.3354407983427172
chr2	2805100	2806100	1.3164716700222363
chr2	2805200	2806200	1.013172339004338
chr2	2807500	2808500	0.8974196861781858
chr2	2807600	2808600	0.9457383118404018
chr2	2807700	2808700	0.6685916642548241
chr2	2807800	2808800	0.7898357963157354
chr2	2807900	2808900	0.9669235677847292
chr2	2808000	2809000	1.2356035300867114
chr2	2808100	2809100	2.184226660957465
chr2	2808200	2809200	2.209849656941401
chr2	2808300	2809300	1.9318485563873529
chr2	2808400	2809400	1.4946801760616566
chr2	2808500	2809500	1.4322093720983808
chr2	2808600	2809600	1.252250645652797
chr2	2808700	2809700	0.9944704930664232
chr2	2808800	2809800	0.2449602110144436
chr2	2808900	2809900	0.11700894136896647
chr2	2809000	2810000	0.39822187183478625
chr2	2809100	2810100	-0.029315178199036236
chr2	2809200	2810200	0.1462789774092209
chr2	2809300	2810300	0.5918462394752219
chr2	2809400	2810400	0.5953429176730681
chr2	2809500	2810500	0.35270857959217755
chr2	2809600	2810600	0.6899569892638762
chr2	2809700	2810700	1.0781436515678071
chr2	2809800	2810800	2.2672755504396034
chr2	2809900	2810900	2.317398498250808
chr2	2811700	2812700	0.24407476213442536
chr2	2811800	2812800	-0.21214039406781132
chr2	2811900	2812900	-0.3428753987067359
chr2	2812000	2813000	-0.3467778450428931
chr2	2812100	2813100	-0.4207797277084549
chr2	2812200	2813200	-0.8043715816279216
chr2	2812300	2813300	-0.8188639590215223
chr2	2812400	2813400	-1.0764522265507688
chr2	2812500	2813500	-1.3059335466158963
chr2	2812600	2813600	-0.8553232217316495
chr2	2812700	2813700	-0.34275466965091306
chr2	2812800	2813800	0.6203257852145374
chr2	2812900	2813900	1.0720673453828875
chr2	2813000	2814000	0.3398744294040873
chr2	2813100	2814100	-0.06266104203931956
chr2	2813200	2814200	0.6696564757506959
chr2	2813300	2814300	0.13505242898204586
chr2	2813400	2814400	-0.28708626165264256
chr2	2813500	2814500	0.0365396973507955
chr2	2813600	2814600	0.05277969639275557
chr2	2813700	2814700	-0.17701735848285202
chr2	2813800	2814800	-1.0263636731921608
chr2	2813900	2814900	-1.408151854008478
chr2	2814000	2815000	-1.025107336822177
chr2	2814100	2815100	-0.8050494935957233
chr2	2814200	2815200	-1.0960886761170452
chr2	2814300	2815300	-0.5245444519808813
chr2	2814400	2815400	-0.1267369808807355
chr2	2814500	2815500	-0.6066038934986717
chr2	2814600	2815600	-1.2083839791663842
chr2	2814700	2815700	-1.3961939195473834
chr2	2816000	2817000	-2.8120774789429723
chr2	2816100	2817100	-2.73527852728903
chr2	2816200	2817200	-2.4063922761424577
chr2	2816300	2817300	-2.4795796377659327
chr2	2816400	2817400	-2.5608457639502986
chr2	2816500	2817500	-3.0158860149950906
chr2	2816600	2817600	-2.668088756016286
chr2	2816700	2817700	-2.9483556960233503
chr2	2816800	2817800	-2.5460066731539044
chr2	2816900	2817900	-2.286807996046935
chr2	2817000	2818000	-1.268028644905266
chr2	2817100	2818100	-1.661455484335115
chr2	2817200	2818200	-1.7558575415347604
chr2	2817300	2818300	-1.7221099266592144
chr2	2817400	2818400	-1.5475846513730265
chr2	2817500	2818500	-0.9561211755654409
chr2	2817600	2818600	-1.4689511338096681
chr2	2817700	2818700	-0.9061878891301076
chr2	2817800	2818800	-1.4914400801765628
chr2	2818400	2819400	-0.4590662587062037
chr2	2818500	2819500	-0.08216038514939211
chr2	2818600	2819600	0.05058723488792497
chr2	2818700	2819700	0.2581336624103984
chr2	2818800	2819800	-0.07563285785649415
chr2	2818900	2819900	-0.1270005581645613
chr2	2819000	2820000	-0.3020349203611011
chr2	2819100	2820100	-0.08605193154527574
chr2	2819200	2820200	-0.20069593541541544
chr2	2819300	2820300	0.4006071576095653
chr2	2819400	2820400	0.8355990999960021
chr2	2820500	2821500	-0.8036657422131586
chr2	2820600	2821600	-0.5657062159863966
chr2	2820700	2821700	0.28058721288685984
chr2	2820800	2821800	0.2009473100491065
chr2	2820900	2821900	0.4879634700548858
chr2	2821000	2822000	-0.35472163508463245
chr2	2821100	2822100	-0.70465847667228
chr2	2821900	2822900	0.4840755159135754
chr2	2822000	2823000	0.49448904139041994
chr2	2822100	2823100	0.5014105849512391
chr2	2822200	2823200	0.5662990590962733
chr2	2822300	2823300	0.6068748479910264
chr2	2822400	2823400	0.6819574836820405
chr2	2825500	2826500	2.3045891266509972
chr2	2827100	2828100	2.764434674924809
chr2	2827200	2828200	2.832077809776546
chr2	2827300	2828300	2.6345995222716194
chr2	2827400	2828400	2.5894613528649493
chr2	2827500	2828500	2.415763207804107
chr2	2827600	2828600	2.4338095272778464
chr2	2827700	2828700	2.4961158467294373
chr2	2827800	2828800	2.415032034786937
chr2	2827900	2828900	2.0420011992224416
chr2	2828000	2829000	1.4718585894325085
chr2	2828100	2829100	1.1211313602865316
chr2	2828600	2829600	1.7524261417149412
chr2	2828700	2829700	1.2101199989335227
chr2	2828800	2829800	1.4989081946601293
chr2	2828900	2829900	1.9639403924206615
chr2	2829000	2830000	1.2686286623158072
chr2	2829100	2830100	0.9542095529896034
chr2	2829200	2830200	1.1207417087685738
chr2	2829300	2830300	1.4691383240362712
chr2	2829400	2830400	0.8645074918763397
chr2	2829500	2830500	0.9691416300322596
chr2	2829600	2830600	0.8179294628570369
chr2	2829700	2830700	1.1402868665144288
chr2	2829800	2830800	0.9363803433510886
chr2	2829900	2830900	0.664713746649691
chr2	2830000	2831000	1.5284406239395452
chr2	2830100	2831100	1.9315568503226968
chr2	2830200	2831200	1.7943659033608048
chr2	2830300	2831300	1.5483025438323477
chr2	2830400	2831400	1.7634176173536202
chr2	2830500	2831500	1.8140636956359089
chr2	2830600	2831600	1.5913986756721272
chr2	2830700	2831700	1.6928707962529164
chr2	2830800	2831800	1.9021122494008318
chr2	2830900	2831900	1.9741352808920078
chr2	2831000	2832000	0.967342934455031
chr2	2831100	2832100	0.8883171847344008
chr2	2831200	2832200	1.2113326868782712
chr2	2831300	2832300	1.1438531730904038
chr2	2831400	2832400	1.3935152792268908
chr2	2831500	2832500	1.4301243505142658
chr2	2831600	2832600	2.0818225142707534
chr2	2831700	2832700	2.462506339498435
chr2	2831800	2832800	2.53030058117226
chr2	2831900	2832900	2.632580495509587
chr2	2832000	2833000	3.311968777070989
chr2	2832100	2833100	3.828692656496678
chr2	2832200	2833200	3.3022293607240614
chr2	2832300	2833300	3.0530473959574893
chr2	2832400	2833400	3.3816901262374137
chr2	2832500	2833500	3.1968398355680456
chr2	2832600	2833600	2.738384221195008
chr2	2832700	2833700	2.2823040143664604
chr2	2832800	2833800	2.3706965397444737
chr2	2832900	2833900	1.9279417492528
chr2	2833000	2834000	1.712124360233959
chr2	2833100	2834100	0.6381839747002251
chr2	2833200	2834200	0.8335146513728313
chr2	2834700	2835700	1.2269256896985001
chr2	2834800	2835800	1.8357987035471799
chr2	2834900	2835900	1.84846657697643
chr2	2835000	2836000	1.7386784255131666
chr2	2835100	2836100	1.5698658081076835
chr2	2839700	2840700	2.0359655975069457
chr2	2839800	2840800	1.8068575484254448
chr2	2839900	2840900	2.341768100396335
chr2	2840000	2841000	3.024748173816828
chr2	2840100	2841100	3.0244227325059407
chr2	2840200	2841200	3.0243715734327514
chr2	2840300	2841300	2.8270883313032966
chr2	2840400	2841400	2.392519485573494
chr2	2840500	2841500	1.7887916075448624
chr2	2840600	2841600	2.1239180719228843
chr2	2840700	2841700	1.4126354839147321
chr2	2846500	2847500	2.2458328903582987
chr2	2846600	2847600	3.3619014889673973
chr2	2846700	2847700	4.1131094510771735
chr2	2849000	2850000	3.8754092784516185
chr2	2849100	2850100	3.84999062014332
chr2	2849200	2850200	3.905104127421634
chr2	2849300	2850300	3.938379867668292
chr2	2849400	2850400	3.4224093492378844
chr2	2849500	2850500	3.431779307132311
chr2	2850400	2851400	1.9137359837011767
chr2	2850500	2851500	2.6938987344008205
chr2	2850600	2851600	2.529937303224358
chr2	2850700	2851700	2.2904827552193185
chr2	2850800	2851800	2.175628688832377
chr2	2850900	2851900	2.0130443108122176
chr2	2851000	2852000	2.0980605931386602
chr2	2851100	2852100	2.010955529506925
chr2	2851200	2852200	1.6315157663649726
chr2	2851300	2852300	1.903720278222451
chr2	2851400	2852400	1.8775631074529828
chr2	2854400	2855400	1.0058431123744764
chr2	2854500	2855500	1.318463650657552
chr2	2854600	2855600	0.7940450095038598
chr2	2854700	2855700	0.8028989417645361
chr2	2854800	2855800	1.3565250226567092
chr2	2854900	2855900	1.216700220962894
chr2	2855000	2856000	1.1506712547202553
chr2	2855100	2856100	1.1739775992382158
chr2	2855200	2856200	1.1145581054751743
chr2	2855300	2856300	1.5800561209465225
chr2	2855400	2856400	1.4762654906094603
chr2	2855500	2856500	1.395097529751522
chr2	2855600	2856600	1.7568710794423086
chr2	2855700	2856700	1.884265411000416
chr2	2863100	2864100	1.2415964332053004
chr2	2863200	2864200	1.427156127009631
chr2	2863300	2864300	1.4650236112754371
chr2	2863400	2864400	1.3400175639407954
chr2	2863500	2864500	1.3419584779881883
chr2	2863600	2864600	1.3337261907885465
chr2	2863700	2864700	1.4514910768635771
chr2	2868500	2869500	1.853130660306212
chr2	2868600	2869600	2.324700932933333
chr2	2868700	2869700	2.3016223587061257
chr2	2868800	2869800	2.3412365980163865
chr2	2868900	2869900	2.3896351285514608
chr2	2869000	2870000	2.4119736892707246
chr2	2869100	2870100	2.3638897739383062
chr2	2870300	2871300	1.7554301331578053
chr2	2870400	2871400	2.2746752434223354
chr2	2870500	2871500	2.6475095997876097
chr2	2870600	2871600	3.085826925631907
chr2	2870700	2871700	3.234494146051853
chr2	2870800	2871800	3.1768610540546343
chr2	2870900	2871900	2.9023078919449765
chr2	2871000	2872000	2.718453571885183
chr2	2871100	2872100	2.9273439568604203
chr2	2871200	2872200	3.0093879410563464
chr2	2871300	2872300	3.615522464245072
chr2	2871400	2872400	2.9635461796560687
chr2	2871500	2872500	3.025805435758305
chr2	2871600	2872600	2.7880385593216337
chr2	2871700	2872700	2.3984479283205107
chr2	2871800	2872800	2.166395174016247
chr2	2871900	2872900	2.161847802224349
chr2	2872000	2873000	2.876852153125064
chr2	2872100	2873100	3.1968351167516365
chr2	2872200	2873200	2.7854726530565896
chr2	2873400	2874400	2.8785286545811246
chr2	2873500	2874500	2.8544919117575507
chr2	2873600	2874600	2.318172537255452
chr2	2873700	2874700	2.8365618968265944
chr2	2873800	2874800	2.755320438268041
chr2	2877900	2878900	0.3468636629867722
chr2	2878000	2879000	0.7599796269181831
chr2	2878100	2879100	1.3127336927215527
chr2	2878200	2879200	0.9656189097909004
chr2	2878300	2879300	1.0154641962539048
chr2	2878400	2879400	0.5614996054196144
chr2	2878500	2879500	0.414047368819864
chr2	2878600	2879600	1.1155062575033952
chr2	2878700	2879700	1.4601625950075874
chr2	2878800	2879800	1.8551163223128089
chr2	2878900	2879900	2.0852736211455056
chr2	2879000	2880000	1.9653623294560834
chr2	2879100	2880100	1.6073447711800068
chr2	2879200	2880200	1.8487183343102167
chr2	2879300	2880300	1.6815442086810768
chr2	2879400	2880400	2.152096078586024
chr2	2879500	2880500	2.4031861600334716
chr2	2879600	2880600	1.4763630952726614
chr2	2881300	2882300	0.9532807516410722
chr2	2881400	2882400	1.045546690483851
chr2	2881500	2882500	1.2584100209194864
chr2	2881600	2882600	1.1994133188873377
chr2	2881700	2882700	1.5968185436484756
chr2	2881800	2882800	1.8667703306168928
chr2	2881900	2882900	1.7988745290353143
chr2	2882000	2883000	1.58392730729944
chr2	2882100	2883100	1.1485708020867835
chr2	2882200	2883200	1.248388043034948
chr2	2882300	2883300	0.9566783261388152
chr2	2882400	2883400	1.1755147785121816
chr2	2882500	2883500	0.5528948081237668
chr2	2882600	2883600	0.9486594494860668
chr2	2882700	2883700	0.6710196313109698
chr2	2882800	2883800	0.03802008276920407
chr2	2882900	2883900	-0.0992221645147358
chr2	2883000	2884000	-0.4929668251616166
chr2	2883100	2884100	-0.6124257590999542
chr2	2883200	2884200	-0.11506439659603178
chr2	2883300	2884300	0.15666770425045126
chr2	2883400	2884400	0.0026808771800518397
chr2	2883500	2884500	0.9852044660282772
chr2	2883600	2884600	1.6424567082760813
chr2	2883700	2884700	2.518039603355212
chr2	2884100	2885100	3.8661322851995736
chr2	2884200	2885200	3.3129997615599285
chr2	2884300	2885300	3.027194751628973
chr2	2884400	2885400	2.8119238709395864
chr2	2884500	2885500	2.3431615628383846
chr2	2884600	2885600	1.53013607712756
chr2	2885900	2886900	0.5295457688233439
chr2	2886000	2887000	0.13673664230164
chr2	2886100	2887100	-0.4018753891283939
chr2	2886200	2887200	-0.4588909368673833
chr2	2886300	2887300	-0.5949619872273897
chr2	2886400	2887400	0.01631979238955194
chr2	2886500	2887500	0.5076389240386383
chr2	2886600	2887600	0.41249625836783743
chr2	2886700	2887700	0.9756077239829116
chr2	2886800	2887800	0.8538177413973451
chr2	2886900	2887900	0.5420762509985182
chr2	2887000	2888000	0.919837086845698
chr2	2887100	2888100	1.4326548799654557
chr2	2887200	2888200	1.6478338010058695
chr2	2887300	2888300	2.0761842540191857
chr2	2887400	2888400	1.390195052995446
chr2	2888100	2889100	-0.908116670487106
chr2	2888200	2889200	-0.9252995114023199
chr2	2888300	2889300	-0.471411407171761
chr2	2888400	2889400	-0.29157038260837104
chr2	2888500	2889500	-0.24846295530229426
chr2	2888600	2889600	-0.2983030351514964
chr2	2888700	2889700	0.6917606058939131
chr2	2888800	2889800	1.2101565555108285
chr2	2888900	2889900	1.796356409593702
chr2	2889000	2890000	2.3712760808620104
chr2	2889100	2890100	2.2504094665865733
chr2	2889200	2890200	2.34871899917918
chr2	2889300	2890300	2.170000333802988
chr2	2889400	2890400	2.934963221966948
chr2	2889500	2890500	3.2884254126046746
chr2	2889600	2890600	4.105061214106266
chr2	2889700	2890700	4.329818078692913
chr2	2889800	2890800	3.7141662014720334
chr2	2889900	2890900	3.0717294158446062
chr2	2890000	2891000	3.170230383096893
chr2	2890100	2891100	3.169602415616444
chr2	2890200	2891200	3.601311769090165
chr2	2890300	2891300	3.819431801470502
chr2	2890400	2891400	2.601763439992478
chr2	2890500	2891500	2.125623256019628
chr2	2890600	2891600	1.1926198874441154
chr2	2890700	2891700	0.5106249794630393
chr2	2890800	2891800	0.6743421164656519
chr2	2890900	2891900	0.9368458886272036
chr2	2891000	2892000	-0.1669718827550764
chr2	2891100	2892100	0.3795808916931698
chr2	2891200	2892200	0.4570221594631044
chr2	2891300	2892300	0.05375638888488657
chr2	2891500	2892500	1.8179528828391696
chr2	2891600	2892600	1.538378165717907
chr2	2891700	2892700	1.962186548116154
chr2	2891800	2892800	2.3704903016924983
chr2	2891900	2892900	2.401952977281891
chr2	2892000	2893000	2.1869957929195456
chr2	2892100	2893100	2.279103837739908
chr2	2892200	2893200	1.7989488271561969
chr2	2892300	2893300	1.9509578493087247
chr2	2892400	2893400	1.9830986218569788
chr2	2892500	2893500	1.5701522733206557
chr2	2892600	2893600	1.7681648589371681
chr2	2892700	2893700	1.4987216541814858
chr2	2892800	2893800	0.9917257767061759
chr2	2893500	2894500	0.530221869587585
chr2	2893600	2894600	0.15603218368122546
chr2	2893700	2894700	-0.08103430609225756
chr2	2893800	2894800	-0.4713026492964876
chr2	2893900	2894900	0.17304582342789573
chr2	2894000	2895000	0.9895290615762846
chr2	2894100	2895100	1.0871106674663604
chr2	2894200	2895200	1.0752756102773249
chr2	2894300	2895300	0.5212529877709113
chr2	2894400	2895400	-0.19527594772668644
chr2	2894500	2895500	0.0003861566396857417
chr2	2894600	2895600	0.30721716645897384
chr2	2894700	2895700	0.6101293770875772
chr2	2894800	2895800	1.414500336015279
chr2	2894900	2895900	1.1210504901420697
chr2	2895000	2896000	1.1778577236879149
chr2	2895100	2896100	0.5730830358441407
chr2	2895200	2896200	1.7659127121352656
chr2	2895300	2896300	2.4559130909028206
chr2	2895400	2896400	1.6367153809135266
chr2	2895500	2896500	1.7693141244780477
chr2	2895600	2896600	0.9738061312547076
chr2	2895700	2896700	0.5095964178650398
chr2	2895800	2896800	1.1109728387208673
chr2	2895900	2896900	1.5782269146371466
chr2	2896000	2897000	1.1848541776559525
chr2	2896100	2897100	1.746138751524453
chr2	2896200	2897200	1.0504998219839103
chr2	2896300	2897300	1.1200369647655426
chr2	2896400	2897400	1.5959911706673746
chr2	2896500	2897500	1.3666039620629948
chr2	2896600	2897600	2.036566001247978
chr2	2896700	2897700	2.574038586352568
chr2	2898500	2899500	2.3562458983283903
chr2	2898600	2899600	2.448771397994746
chr2	2898700	2899700	2.3606896824239882
chr2	2898800	2899800	1.8314339158837247
chr2	2898900	2899900	1.3691584645728596
chr2	2899000	2900000	0.850873828177724
chr2	2899100	2900100	0.9481498641566132
chr2	2899200	2900200	0.15126399898566312
chr2	2899300	2900300	0.3326503236654129
chr2	2899400	2900400	0.0925793265545654
chr2	2899500	2900500	-0.061944682203695735
chr2	2899600	2900600	-0.02743203044690453
chr2	2899700	2900700	0.5463294678210331
chr2	2899800	2900800	0.4341385095282633
chr2	2899900	2900900	0.8158986069513348
chr2	2900000	2901000	0.8739400455316002
chr2	2900100	2901100	1.1349668928030494
chr2	2900200	2901200	1.6093880223640735
chr2	2900300	2901300	1.3996053399531831
chr2	2900400	2901400	1.7618244061926198
chr2	2900500	2901500	1.9138298891155816
chr2	2900600	2901600	1.86270453290539
chr2	2900700	2901700	1.3725053320332772
chr2	2900800	2901800	2.2390046973927404
chr2	2900900	2901900	2.6140949560079667
chr2	2901000	2902000	3.23118974088402
chr2	2901100	2902100	3.314214964427605
chr2	2901200	2902200	3.522890591522024
chr2	2901300	2902300	4.148849075162441
chr2	2901400	2902400	4.138578626782198
chr2	2901500	2902500	4.163110338442289
chr2	2901600	2902600	3.4863457727740887
chr2	2901700	2902700	2.7489261379221297
chr2	2901800	2902800	2.686321470425817
chr2	2901900	2902900	2.498601611369013
chr2	2902000	2903000	2.205575443578156
chr2	2902100	2903100	2.0245390204634424
chr2	2902200	2903200	1.6167093173185518
chr2	2902300	2903300	0.6388777816596805
chr2	2902400	2903400	0.3874970077691833
chr2	2902500	2903500	-0.07194001719222029
chr2	2903600	2904600	1.2916517898418236
chr2	2903700	2904700	1.952417407623452
chr2	2903800	2904800	2.471421840788188
chr2	2903900	2904900	2.303563801376385
chr2	2904000	2905000	2.1497460999333686
chr2	2904100	2905100	2.3689823331428377
chr2	2904200	2905200	2.6861810828575967
chr2	2904300	2905300	3.0950966305911494
chr2	2904400	2905400	2.6224604818976864
chr2	2904500	2905500	2.6445774412526406
chr2	2904600	2905600	2.011695376170197
chr2	2904700	2905700	1.4887338145699975
chr2	2904800	2905800	1.0448552551257022
chr2	2904900	2905900	1.7891752708791038
chr2	2905300	2906300	0.3796802533636929
chr2	2905400	2906400	0.2795252769753984
chr2	2905500	2906500	0.4773477515699662
chr2	2907000	2908000	1.2815824091497146
chr2	2907100	2908100	1.0609867851624435
chr2	2907200	2908200	0.7291457290981599
chr2	2907300	2908300	0.2366485086883641
chr2	2907400	2908400	0.21593398680710107
chr2	2907500	2908500	0.023690133476828367
chr2	2907900	2908900	0.6084157149870312
chr2	2908000	2909000	0.7169530643578077
chr2	2908100	2909100	0.6511089989343797
chr2	2908200	2909200	1.4732489145899998
chr2	2908300	2909300	2.114675426127329
chr2	2908400	2909400	1.7519925814730668
chr2	2908500	2909500	1.8373620982808998
chr2	2908600	2909600	1.5808155130176895
chr2	2908700	2909700	1.9171485811564082
chr2	2908800	2909800	1.7486643424756798
chr2	2908900	2909900	1.5458207622546736
chr2	2909000	2910000	1.9825065195044314
chr2	2909100	2910100	2.557921467787
chr2	2909200	2910200	1.9043680562309435
chr2	2909300	2910300	1.9229318749882447
chr2	2909400	2910400	1.9827974203078749
chr2	2909500	2910500	2.0398102069769606
chr2	2909600	2910600	2.696683218230824
chr2	2909700	2910700	2.6994017540780884
chr2	2909800	2910800	2.7926943049716924
chr2	2909900	2910900	3.606050702101347
chr2	2910000	2911000	3.558709999030357
chr2	2910100	2911100	3.0439182995998366
chr2	2910200	2911200	3.667742875429062
chr2	2910300	2911300	2.9653921458435217
chr2	2910400	2911400	3.5457802145075648
chr2	2910500	2911500	3.2929574362866543
chr2	2910600	2911600	3.362599788694821
chr2	2910700	2911700	3.3384352815003457
chr2	2910800	2911800	3.4477462570017043
chr2	2910900	2911900	3.3496677384374265
chr2	2911000	2912000	2.9209754909881127
chr2	2911100	2912100	2.90327886072078
chr2	2911200	2912200	2.7973906857335016
chr2	2911300	2912300	3.176902486717009
chr2	2911400	2912400	2.6051042897716976
chr2	2911500	2912500	2.2183339006464418
chr2	2911600	2912600	1.7954389130275372
chr2	2911700	2912700	1.810413006572417
chr2	2911800	2912800	1.9968826302114049
chr2	2911900	2912900	1.4902807407417442
chr2	2912000	2913000	1.5730773602880292
chr2	2912100	2913100	2.0692185912901757
chr2	2912200	2913200	1.684500369039905
chr2	2912300	2913300	1.3349629690987337
chr2	2912400	2913400	1.1810857124806229
chr2	2912500	2913500	1.874439637061648
chr2	2912600	2913600	2.192709502882237
chr2	2912700	2913700	2.001416966866357
chr2	2912800	2913800	1.7128442538026631
chr2	2912900	2913900	1.772100799052383
chr2	2913000	2914000	1.4336669539097457
chr2	2913100	2914100	1.5935498258301324
chr2	2913200	2914200	1.6985909854108892
chr2	2913300	2914300	1.8707092677671515
chr2	2913400	2914400	2.3350813330259865
chr2	2913500	2914500	2.243137800199772
chr2	2913600	2914600	1.9637398977701503
chr2	2913700	2914700	1.8200587350792103
chr2	2913800	2914800	1.5038983710916842
chr2	2913900	2914900	1.7362482535534494
chr2	2914000	2915000	1.8625005322216337
chr2	2914100	2915100	1.312689147836034
chr2	2914200	2915200	1.2440204477555952
chr2	2914300	2915300	1.3741079995702021
chr2	2914400	2915400	0.7071606526895353
chr2	2914500	2915500	0.8361037780360749
chr2	2914600	2915600	1.1464000256527045
chr2	2914700	2915700	1.4544963375290356
chr2	2914800	2915800	1.1793665211730142
chr2	2914900	2915900	0.8537596079917046
chr2	2915000	2916000	0.2831378736235488
chr2	2915100	2916100	0.7195000150971449
chr2	2915200	2916200	0.4791614790170488
chr2	2915300	2916300	0.17357404675481922
chr2	2915400	2916400	0.5606443651276061
chr2	2915500	2916500	0.5902060034743105
chr2	2915600	2916600	0.28717419461303983
chr2	2915700	2916700	0.05425926950646581
chr2	2915800	2916800	0.32532937493968017
chr2	2916700	2917700	0.16664350236651945
chr2	2916800	2917800	0.2875884849598081
chr2	2916900	2917900	0.25615145767684044
chr2	2917000	2918000	0.17740233757567633
chr2	2917100	2918100	0.7412656067936021
chr2	2917200	2918200	1.1683158104672913
chr2	2917300	2918300	1.6116846799227469
chr2	2917400	2918400	1.2577527154471908
chr2	2917500	2918500	1.4450812069590118
chr2	2917600	2918600	1.8462096490486861
chr2	2917700	2918700	2.151690497855141
chr2	2917800	2918800	2.1168213176661057
chr2	2917900	2918900	2.3862905289440466
chr2	2918000	2919000	2.8636304120371823
chr2	2918100	2919100	2.558175299404573
chr2	2918200	2919200	2.179200170346252
chr2	2918300	2919300	1.9621671168528747
chr2	2918400	2919400	2.8772883207068767
chr2	2918500	2919500	2.745957152510936
chr2	2918600	2919600	2.9006744451255937
chr2	2918700	2919700	3.3647500141418303
chr2	2918800	2919800	3.64621889130819
chr2	2918900	2919900	3.636122702646
chr2	2919000	2920000	3.7201543906798857
chr2	2919100	2920100	3.602477529765824
chr2	2919200	2920200	3.760480347569056
chr2	2919300	2920300	3.4025773048823194
chr2	2919400	2920400	3.3663579433535564
chr2	2919500	2920500	3.4801322314812704
chr2	2919600	2920600	2.853644390931953
chr2	2919700	2920700	2.343313091559042
chr2	2919800	2920800	2.4854769918259034
chr2	2919900	2920900	2.3404422296118312
chr2	2920000	2921000	1.9327229681938551
chr2	2920100	2921100	2.5858350114911186
chr2	2920200	2921200	2.9028554005710148
chr2	2920300	2921300	2.848554808309187
chr2	2920400	2921400	2.1424421974955874
chr2	2920500	2921500	2.4075922048722482
chr2	2920600	2921600	3.285295630399525
chr2	2920700	2921700	3.6028801639076944
chr2	2920800	2921800	3.524736134773547
chr2	2920900	2921900	3.1470019086497323
chr2	2921000	2922000	3.303646441818637
chr2	2921100	2922100	2.876429046533744
chr2	2921200	2922200	2.04117487927462
chr2	2921300	2922300	2.620358843430842
chr2	2921400	2922400	3.193376094000896
chr2	2921500	2922500	2.6616221923669805
chr2	2921600	2922600	1.7973936979855027
chr2	2921700	2922700	1.5368876638643691
chr2	2921800	2922800	1.0380197058164802
chr2	2923000	2924000	1.9228307747729458
chr2	2923100	2924100	2.2001830411925534
chr2	2923200	2924200	2.270503148869381
chr2	2923300	2924300	2.1406910891211397
chr2	2923400	2924400	2.014859405202617
chr2	2923500	2924500	2.703535554483841
chr2	2923600	2924600	2.7863181587694945
chr2	2923700	2924700	3.4588276057361464
chr2	2923800	2924800	2.932463744786056
chr2	2923900	2924900	2.710413400648109
chr2	2924000	2925000	2.4417702697408665
chr2	2924100	2925100	1.887656399938768
chr2	2924200	2925200	1.7755087900313404
chr2	2924300	2925300	1.847043990628668
chr2	2924400	2925400	0.8083798991962947
chr2	2924500	2925500	0.6508339913214867
chr2	2924600	2925600	0.849014654379497
chr2	2924700	2925700	0.8332545551294379
chr2	2924800	2925800	0.8928320679472108
chr2	2924900	2925900	0.5593237221197666
chr2	2925000	2926000	0.09008481875164542
chr2	2925100	2926100	0.2282401987650643
chr2	2925200	2926200	0.32804490625122346
chr2	2925300	2926300	-0.013656317075704605
chr2	2925400	2926400	0.9414180800591044
chr2	2926600	2927600	1.1026357160137157
chr2	2926700	2927700	1.482193624584225
chr2	2926800	2927800	1.3595951015855368
chr2	2926900	2927900	1.3359120003649283
chr2	2927000	2928000	1.465020744728413
chr2	2927100	2928100	1.8437144243078456
chr2	2927200	2928200	1.8504303928447152
chr2	2927300	2928300	1.0397415836148525
chr2	2927400	2928400	1.4745264198236772
chr2	2927500	2928500	1.4761664747830123
chr2	2927600	2928600	0.9103538355402696
chr2	2927700	2928700	0.6069459477762371
chr2	2927800	2928800	0.8193983235574692
chr2	2927900	2928900	0.5206944245810492
chr2	2928000	2929000	0.6048152949924924
chr2	2928100	2929100	-0.008851333135501344
chr2	2928200	2929200	0.12388725671115447
chr2	2928300	2929300	0.3768416272129362
chr2	2928400	2929400	0.07857657619973579
chr2	2928500	2929500	0.4661259393248486
chr2	2928600	2929600	0.7667851499344336
chr2	2928700	2929700	0.6612226371837053
chr2	2928800	2929800	0.3584926718185136
chr2	2929800	2930800	1.0719640598854419
chr2	2929900	2930900	1.170267705190894
chr2	2930000	2931000	0.8320390436463001
chr2	2930100	2931100	0.7830061536716556
chr2	2930200	2931200	0.9316143168780248
chr2	2930300	2931300	0.23348720610246915
chr2	2930400	2931400	0.22758401310535376
chr2	2930500	2931500	-0.21862729795479488
chr2	2930600	2931600	0.1870020871306468
chr2	2930700	2931700	0.17203644137580765
chr2	2930800	2931800	0.18720649941189246
chr2	2930900	2931900	0.7692740925549904
chr2	2931000	2932000	1.1524038993672454
chr2	2931100	2932100	1.0579667873815872
chr2	2931200	2932200	1.1413929169440409
chr2	2931300	2932300	1.7769273240700283
chr2	2931400	2932400	2.1289768009966505
chr2	2931500	2932500	2.296190071400564
chr2	2931600	2932600	1.83762005281014
chr2	2931700	2932700	2.026151706080987
chr2	2931800	2932800	1.958987670361733
chr2	2933900	2934900	2.021130827289414
chr2	2934000	2935000	2.17344153449631
chr2	2934100	2935100	2.14143700642508
chr2	2934200	2935200	2.5803187522198554
chr2	2934300	2935300	2.590313655560004
chr2	2934400	2935400	1.9642967931518256
chr2	2934500	2935500	2.119342412002076
chr2	2934600	2935600	2.5298468025603635
chr2	2934700	2935700	2.70774941969008
chr2	2934800	2935800	2.6446900010549075
chr2	2934900	2935900	2.4996337296400957
chr2	2935000	2936000	2.7155990060302906
chr2	2935100	2936100	2.787378198517211
chr2	2935200	2936200	2.6193748798082805
chr2	2935300	2936300	2.762266644015822
chr2	2935400	2936400	3.9332436837193714
chr2	2935500	2936500	3.198784940794184
chr2	2937400	2938400	2.6698863915340656
chr2	2937500	2938500	2.6081329779843263
chr2	2937600	2938600	2.606930806995352
chr2	2937700	2938700	2.2560591143330173
chr2	2937800	2938800	2.7024924512675588
chr2	2937900	2938900	2.7827069123253763
chr2	2938000	2939000	2.7014686776826986
chr2	2938900	2939900	3.095419486727593
chr2	2939000	2940000	3.6406750363498586
chr2	2939100	2940100	3.4994059741321824
chr2	2939200	2940200	3.8246549576806212
chr2	2939300	2940300	4.256451877151526
chr2	2939400	2940400	4.740789484484528
chr2	2939500	2940500	5.326080679264048
chr2	2939600	2940600	5.335955005858497
chr2	2939700	2940700	5.438087979902333
chr2	2939800	2940800	5.050151056704713
chr2	2939900	2940900	4.943737517138895
chr2	2940000	2941000	4.366861348484904
chr2	2940100	2941100	4.828953636582527
chr2	2940200	2941200	4.6658762470509085
chr2	2940300	2941300	4.154449221672058
chr2	2941700	2942700	1.8857862451322245
chr2	2941800	2942800	1.9127742383924284
chr2	2941900	2942900	2.063392292061306
chr2	2942000	2943000	2.1337173454616662
chr2	2942100	2943100	2.0486951269586644
chr2	2942200	2943200	1.431923977731152
chr2	2942300	2943300	2.2446315956273155
chr2	2942400	2943400	2.543136013797703
chr2	2942500	2943500	3.0318828275608527
chr2	2942600	2943600	2.7384899595123104
chr2	2942700	2943700	2.73740976953799
chr2	2943700	2944700	0.6301692634691489
chr2	2943800	2944800	0.5384880978218056
chr2	2943900	2944900	0.41854068562985536
chr2	2944000	2945000	0.9165052153029903
chr2	2944100	2945100	0.5124375667822098
chr2	2944200	2945200	0.7357336287747711
chr2	2944300	2945300	0.4775458185961831
chr2	2944400	2945400	0.4839761680436984
chr2	2944500	2945500	0.5021581987750053
chr2	2944600	2945600	0.5727618641318439
chr2	2945900	2946900	2.3539035236402754
chr2	2946000	2947000	2.501073053209318
chr2	2946100	2947100	2.693381180686416
chr2	2946200	2947200	2.7768828676407766
chr2	2946300	2947300	2.673107720568658
chr2	2946400	2947400	2.6266371109232853
chr2	2946500	2947500	2.579410088369538
chr2	2946600	2947600	2.2743496173835767
chr2	2946700	2947700	1.7879136119728771
chr2	2946800	2947800	1.395355155955591
chr2	2946900	2947900	0.9386376268591432
chr2	2947000	2948000	0.9751847101234614
chr2	2947100	2948100	0.8864393611841349
chr2	2947200	2948200	0.9021836411308642
chr2	2947300	2948300	0.7988424954552631
chr2	2947400	2948400	1.765983585613251
chr2	2947500	2948500	1.873976572192356
chr2	2947600	2948600	1.7274678020109866
chr2	2947700	2948700	2.0874492214872955
chr2	2947800	2948800	1.9350807239580403
chr2	2947900	2948900	2.1461310028844025
chr2	2948000	2949000	2.107117081810693
chr2	2948100	2949100	2.1958601879209128
chr2	2951200	2952200	1.7779775958653246
chr2	2951300	2952300	1.7054390214406154
chr2	2951400	2952400	2.5742906545115285
chr2	2951500	2952500	2.8064958430547566
chr2	2951600	2952600	2.6063833227821647
chr2	2951700	2952700	2.862652722260332
chr2	2951800	2952800	2.2647216884415085
chr2	2951900	2952900	2.4772440519158607
chr2	2952000	2953000	2.1258558477028187
chr2	2952100	2953100	1.4768716087552385
chr2	2952200	2953200	1.4273325253243558
chr2	2952300	2953300	1.7661604849680974
chr2	2952400	2953400	0.5381863184946729
chr2	2952500	2953500	0.4930270774196418
chr2	2952600	2953600	0.696348217198965
chr2	2952700	2953700	0.4479636314767271
chr2	2952800	2953800	1.2042063307438071
chr2	2952900	2953900	1.3058256163550228
chr2	2953000	2954000	1.3648293353335927
chr2	2954100	2955100	2.7325688043969896
chr2	2954200	2955200	1.8724359218440958
chr2	2954300	2955300	1.6405545501511116
chr2	2954400	2955400	1.6751175943248142
chr2	2954500	2955500	1.4705113296666674
chr2	2954600	2955600	1.731283895811337
chr2	2954700	2955700	1.303205102716413
chr2	2954800	2955800	1.3099482854938609
chr2	2954900	2955900	1.3834958623858242
chr2	2955000	2956000	1.2327371006689696
chr2	2955100	2956100	1.1921003882765038
chr2	2955200	2956200	1.293209602372533
chr2	2955300	2956300	1.7399147605046046
chr2	2955400	2956400	1.2076842527292675
chr2	2955500	2956500	0.5935495098762592
chr2	2955600	2956600	0.3373215524599453
chr2	2955700	2956700	0.11746533569953993
chr2	2955800	2956800	-0.06958076127316337
chr2	2955900	2956900	-0.1965570340018437
chr2	2956000	2957000	-0.47209963300859853
chr2	2956100	2957100	-0.1397071924840416
chr2	2956200	2957200	-0.3437486892219679
chr2	2956300	2957300	-1.2940780701353032
chr2	2956400	2957400	-0.7060680656530074
chr2	2956500	2957500	-0.03834030134834402
chr2	2956600	2957600	-0.16576159255225856
chr2	2956700	2957700	0.4129593674342081
chr2	2956800	2957800	0.7673896916141316
chr2	2956900	2957900	0.9145006937282759
chr2	2957000	2958000	1.0522407800710434
chr2	2957100	2958100	0.7886721727553294
chr2	2957200	2958200	1.0971264358277708
chr2	2957300	2958300	1.8721840659776627
chr2	2957400	2958400	2.1837876015821225
chr2	2957500	2958500	2.093583897929109
chr2	2957600	2958600	2.445161388124044
chr2	2957700	2958700	2.025224069526464
chr2	2957800	2958800	1.0350900990433325
chr2	2957900	2958900	1.1835108055454089
chr2	2958000	2959000	1.1769112531345933
chr2	2958100	2959100	1.0132923631765178
chr2	2958200	2959200	1.1027143240040262
chr2	2958300	2959300	0.6444078127765536
chr2	2958400	2959400	0.008269622695441499
chr2	2959000	2960000	1.33009229484901
chr2	2959100	2960100	1.1084195164850539
chr2	2959200	2960200	1.0673584804721896
chr2	2959300	2960300	0.967281971268511
chr2	2959400	2960400	1.3890135273765891
chr2	2959500	2960500	1.477754975190421
chr2	2959600	2960600	2.2496117140388088
chr2	2959700	2960700	2.9805119156583806
chr2	2959800	2960800	2.934644786025866
chr2	2959900	2960900	2.891513190951608
chr2	2960000	2961000	2.4704873296219803
chr2	2960100	2961100	2.822135683926011
chr2	2960200	2961200	3.0339306742373933
chr2	2960300	2961300	3.535317267277497
chr2	2960400	2961400	3.5390915390248026
chr2	2960500	2961500	3.4452150098872942
chr2	2960600	2961600	2.5912988149431087
chr2	2960700	2961700	1.4362870012462912
chr2	2960800	2961800	1.7642120110316082
chr2	2960900	2961900	0.9313840351188412
chr2	2961000	2962000	0.9297211463402636
chr2	2961100	2962100	1.122226732556459
chr2	2961200	2962200	0.8336114967647119
chr2	2961300	2962300	0.64270171068392
chr2	2961400	2962400	0.5724125656708585
chr2	2961500	2962500	0.8218874930713391
chr2	2961600	2962600	1.27029882486283
chr2	2961700	2962700	1.6971476058054398
chr2	2961800	2962800	1.6014931322636108
chr2	2961900	2962900	2.2504283721403557
chr2	2962000	2963000	2.4725232203751437
chr2	2962100	2963100	2.614547096741384
chr2	2962200	2963200	2.7351559901812403
chr2	2962300	2963300	3.139632273120792
chr2	2962400	2963400	2.877374531243478
chr2	2962500	2963500	2.0789624292788424
chr2	2962600	2963600	1.6367823420489398
chr2	2962700	2963700	1.5163898916059038
chr2	2962800	2963800	1.2794857938295974
chr2	2962900	2963900	1.0342977056529712
chr2	2963000	2964000	0.6687669194380313
chr2	2963100	2964100	0.2960668907719973
chr2	2963200	2964200	0.372156668848066
chr2	2963300	2964300	0.15189690132050218
chr2	2963400	2964400	0.04468522900017735
chr2	2963500	2964500	0.4268460752882429
chr2	2963600	2964600	0.304832228993122
chr2	2965200	2966200	1.4435194206925168
chr2	2965300	2966300	0.25605472525271394
chr2	2965400	2966400	0.7466119340731473
chr2	2965500	2966500	1.1495120862983772
chr2	2965600	2966600	1.0617797321753668
chr2	2965700	2966700	1.3238785218346012
chr2	2965800	2966800	0.8617177781002762
chr2	2965900	2966900	0.6264751910673574
chr2	2966000	2967000	0.31696494740312436
chr2	2966100	2967100	0.4755719176806426
chr2	2966200	2967200	-0.4397081000156591
chr2	2966300	2967300	0.16770416260980409
chr2	2966400	2967400	-0.060459526621941526
chr2	2966500	2967500	-0.5879243686148992
chr2	2966600	2967600	-0.5030649378528989
chr2	2966700	2967700	-0.9255967269113841
chr2	2966800	2967800	-0.04339501208462376
chr2	2966900	2967900	0.3584417009803218
chr2	2967000	2968000	0.3492533307548279
chr2	2967100	2968100	0.2248029387187256
chr2	2967200	2968200	1.0225029747896912
chr2	2967300	2968300	1.210604608645182
chr2	2967400	2968400	1.2347187320301063
chr2	2967500	2968500	2.0078151339394403
chr2	2967600	2968600	1.87755914821702
chr2	2967700	2968700	2.5169000476024133
chr2	2967800	2968800	2.023679519991541
chr2	2967900	2968900	1.4742582367476549
chr2	2968000	2969000	1.8356715265354826
chr2	2968100	2969100	1.8469526125912528
chr2	2968200	2969200	1.9791120730507128
chr2	2968300	2969300	1.9457343997055303
chr2	2968400	2969400	2.30325501225613
chr2	2968500	2969500	1.8724049016301918
chr2	2968600	2969600	1.858140328066234
chr2	2968700	2969700	1.7331492326350464
chr2	2968800	2969800	1.5537643721498395
chr2	2968900	2969900	1.5331391751498042
chr2	2969000	2970000	1.516641613760286
chr2	2969100	2970100	1.6525551790924018
chr2	2969200	2970200	1.7945722496132848
chr2	2969300	2970300	2.5339810619086283
chr2	2969400	2970400	2.5290172669273603
chr2	2969500	2970500	3.13494126093935
chr2	2969600	2970600	3.16595117342111
chr2	2969700	2970700	3.4548982953011493
chr2	2969800	2970800	3.3843324208256327
chr2	2969900	2970900	3.767166221252572
chr2	2970000	2971000	3.7087672401812104
chr2	2970100	2971100	3.7863162183835968
chr2	2970200	2971200	3.621061780216295
chr2	2970300	2971300	3.0589443044024582
chr2	2970400	2971400	2.638373318777218
chr2	2970500	2971500	2.460300331715169
chr2	2970600	2971600	2.5642991545651515
chr2	2970700	2971700	2.4439737075854397
chr2	2970800	2971800	2.47837076500624
chr2	2970900	2971900	2.027317215648969
chr2	2971000	2972000	2.048176876535099
chr2	2971100	2972100	1.7524258706870148
chr2	2971200	2972200	1.6832337384772467
chr2	2971300	2972300	1.5378056929713129
chr2	2971400	2972400	1.4259427866418777
chr2	2971500	2972500	1.003081103412112
chr2	2971600	2972600	0.8186346651091884
chr2	2972500	2973500	-0.3966485986038492
chr2	2972600	2973600	1.1119404126049504
chr2	2972700	2973700	1.551775735675655
chr2	2972800	2973800	2.078095513083862
chr2	2972900	2973900	2.5732043059747842
chr2	2973000	2974000	2.2794095147609146
chr2	2973100	2974100	2.1985219334667843
chr2	2973200	2974200	2.7741881394090293
chr2	2973300	2974300	3.3240687545362912
chr2	2973400	2974400	3.6998110262421138
chr2	2973500	2974500	3.5584719013244235
chr2	2973600	2974600	2.466276929662578
chr2	2973700	2974700	1.7072662168596942
chr2	2973800	2974800	1.3090668715555065
chr2	2973900	2974900	0.9993714096507244
chr2	2974000	2975000	1.875830751347089
chr2	2974100	2975100	1.9354621654374893
chr2	2974200	2975200	1.6312319756080125
chr2	2974300	2975300	1.0909733988026988
chr2	2974400	2975400	1.069759263299264
chr2	2974500	2975500	0.650344113850358
chr2	2974600	2975600	1.2952499126132506
chr2	2975600	2976600	-0.18434129450835826
chr2	2975700	2976700	-0.2791460639130065
chr2	2975800	2976800	0.3590501213255165
chr2	2975900	2976900	0.703110003801833
chr2	2976000	2977000	0.8419431391303261
chr2	2976100	2977100	0.8524242868158255
chr2	2976200	2977200	1.0402347306930748
chr2	2976300	2977300	0.840594265049459
chr2	2976400	2977400	0.7633849035648116
chr2	2976500	2977500	0.5665248120382835
chr2	2976600	2977600	1.0689380809173332
chr2	2976700	2977700	1.1251754857031764
chr2	2976800	2977800	0.6236976926374871
chr2	2976900	2977900	0.6824971566904203
chr2	2977000	2978000	0.7742387670073813
chr2	2977100	2978100	0.7282119981520814
chr2	2977200	2978200	0.5093347823975938
chr2	2977900	2978900	0.3384063906983821
chr2	2978000	2979000	-0.17305728732288586
chr2	2978100	2979100	-0.2357005947258998
chr2	2978200	2979200	-0.09213380411019018
chr2	2978300	2979300	-0.12887926061277574
chr2	2978400	2979400	-0.38300004974496105
chr2	2978500	2979500	-0.3303757166869711
chr2	2978600	2979600	0.2667790198557076
chr2	2978700	2979700	-0.2211537962878625
chr2	2978800	2979800	0.03494042988673648
chr2	2978900	2979900	0.5443226876386033
chr2	2979000	2980000	1.088270883088749
chr2	2979900	2980900	3.4211006954494003
chr2	2980000	2981000	3.394359037828031
chr2	2980100	2981100	2.359097777939791
chr2	2980200	2981200	2.0062492478790706
chr2	2980300	2981300	2.1933164949231534
chr2	2980400	2981400	1.1526160634467215
chr2	2980500	2981500	0.7259822460456268
chr2	2980600	2981600	0.21985739567239854
chr2	2980700	2981700	-0.6636500764451899
chr2	2981700	2982700	2.118045904517011
chr2	2981800	2982800	2.1545952870839007
chr2	2981900	2982900	1.7747808792497388
chr2	2982000	2983000	1.3199512379895997
chr2	2982100	2983100	1.7875472239626544
chr2	2982200	2983200	1.7919698084067242
chr2	2982300	2983300	1.5173943782395416
chr2	2983500	2984500	2.2412806091076285
chr2	2983600	2984600	2.2518341293580133
chr2	2983700	2984700	2.2845588901167355
chr2	2983800	2984800	2.344828109510519
chr2	2983900	2984900	1.508352444105744
chr2	2984000	2985000	2.23671361696734
chr2	2984100	2985100	1.1741354347747277
chr2	2984200	2985200	0.7656134292644228
chr2	2984300	2985300	0.4520344054641017
chr2	2984400	2985400	0.4233367834208685
chr2	2984500	2985500	1.1141897238898966
chr2	2984600	2985600	1.8513172147061807
chr2	2984700	2985700	2.2787236055786653
chr2	2984800	2985800	2.4514966932866824
chr2	2984900	2985900	2.4809663929888166
chr2	2985000	2986000	1.8118871012600404
chr2	2985100	2986100	2.0660762108440967
chr2	2985200	2986200	2.0421502651759957
chr2	2985300	2986300	2.4797687830890682
chr2	2985400	2986400	2.9294535158613124
chr2	2986200	2987200	1.6816522692141602
chr2	2986400	2987400	2.6447519394722168
chr2	2986500	2987500	2.6472415707417007
chr2	2986600	2987600	2.5889378934842844
chr2	2986700	2987700	2.7303520834740898
chr2	2986800	2987800	2.5339882850305275
chr2	2986900	2987900	2.1517362899550223
chr2	2987000	2988000	1.9669767863802246
chr2	2987100	2988100	1.6486702564406623
chr2	2987200	2988200	1.7510754234769623
chr2	2988900	2989900	1.3729277679137435
chr2	2989000	2990000	1.66116087467127
chr2	2989100	2990100	1.4804929062636163
chr2	2989200	2990200	1.3194483341591672
chr2	2989300	2990300	1.2720410471814774
chr2	2989400	2990400	0.6754765528130067
chr2	2989500	2990500	0.4658616248905022
chr2	2989600	2990600	0.590899471458491
chr2	2989700	2990700	1.0156486414330426
chr2	2989800	2990800	1.4027518789350129
chr2	2989900	2990900	1.6065262058014733
chr2	2990000	2991000	1.9508454107209534
chr2	2990100	2991100	2.6321904001275334
chr2	2990200	2991200	2.637104325624548
chr2	2990300	2991300	2.598409200086602
chr2	2990400	2991400	2.508043917911132
chr2	2990500	2991500	2.1301005140491625
chr2	2990600	2991600	2.4156429211462966
chr2	2990700	2991700	1.9653553215387758
chr2	2990800	2991800	1.846641304936417
chr2	2990900	2991900	1.9274525762427943
chr2	2991000	2992000	1.7204583177485913
chr2	2991100	2992100	1.9360373144369705
chr2	2991200	2992200	2.181068490357261
chr2	2991300	2992300	2.2249381020166843
chr2	2991400	2992400	1.6926707933483731
chr2	2991500	2992500	2.237884198630232
chr2	2991600	2992600	1.6190677308960149
chr2	2991700	2992700	1.6304530265917034
chr2	2991800	2992800	1.4518731636755928
chr2	2991900	2992900	1.2514181559181885
chr2	2992000	2993000	1.4931332333246508
chr2	2992100	2993100	1.04604529572475
chr2	2992200	2993200	0.5405197524919381
chr2	2992300	2993300	0.8220694418713631
chr2	2992400	2993400	1.3817264112801355
chr2	2992500	2993500	1.483376782056164
chr2	2992600	2993600	1.9534621104180687
chr2	2992700	2993700	2.096544516560604
chr2	2992800	2993800	2.1374522895439445
chr2	2992900	2993900	2.020691995286015
chr2	2993000	2994000	1.916150023689354
chr2	2993100	2994100	2.4361657399676786
chr2	2993200	2994200	3.1895522641178924
chr2	2993300	2994300	3.298597668428684
chr2	2993400	2994400	3.7474346368676823
chr2	2993500	2994500	3.694458979212764
chr2	2994500	2995500	0.8658336035988794
chr2	2994600	2995600	1.1426934357674876
chr2	2994700	2995700	1.223194867090571
chr2	2994800	2995800	1.7752182081939978
chr2	2994900	2995900	1.7397905226101018
chr2	2995000	2996000	2.0192487976250133
chr2	2995100	2996100	1.7938943328902832
chr2	2995200	2996200	1.0137175427758232
chr2	2995300	2996300	0.8140821078215915
chr2	2995400	2996400	0.772042532881083
chr2	2995500	2996500	0.7072198312777803
chr2	2995600	2996600	-0.3530427347340243
chr2	2995700	2996700	-0.7986169312654622
chr2	2995800	2996800	-1.181433190052893
chr2	2995900	2996900	-0.6709190256917131
chr2	2996000	2997000	-0.691425218476294
chr2	2996100	2997100	-0.5409314818202313
chr2	2996200	2997200	-0.1842076317366523
chr2	2996300	2997300	0.30637073694767314
chr2	2996400	2997400	0.7087060669479006
chr2	2996500	2997500	0.90705555658665
chr2	2996600	2997600	1.3286745679043117
chr2	2996700	2997700	1.7762209561299125
chr2	2996800	2997800	2.2870738541436157
chr2	2996900	2997900	1.6454440545372544
chr2	2997000	2998000	1.6747530559871193
chr2	2997100	2998100	1.8184386974356697
chr2	2997200	2998200	1.5947134462189767
chr2	2997300	2998300	1.3121167973557453
chr2	2997400	2998400	1.3222919165841729
chr2	2997500	2998500	1.505473718095058
chr2	2997600	2998600	1.6132228969679177
chr2	2997700	2998700	1.8538805676973769
chr2	2997800	2998800	2.092781251471575
chr2	2997900	2998900	2.5729954842093385
chr2	2998000	2999000	2.5114949093866614
chr2	2998100	2999100	2.2012934858820192
chr2	2998200	2999200	3.036972133478283
chr2	2998300	2999300	3.3902495994568955
chr2	2998400	2999400	3.1650802945232983
chr2	2998500	2999500	2.8764427837637965
chr2	2998600	2999600	3.085407411351562
chr2	2998700	2999700	3.6780945792820225
chr2	2998800	2999800	3.0562505081399625
chr2	2998900	2999900	3.341195816545954
chr2	2999000	3000000	3.3617144148401215
chr2	2999100	3000100	3.8308623193220543
chr2	2999200	3000200	3.374146541088689
chr2	2999300	3000300	2.9853012397272227
chr2	2999400	3000400	3.2826334509607564
chr2	2999500	3000500	3.7220053308290297
chr2	2999600	3000600	3.654595844014907
chr2	2999700	3000700	3.0633405309664714
chr2	2999800	3000800	3.330667813065189
chr2	2999900	3000900	3.0077538235162526
chr2	3000000	3001000	3.1851461099139127
chr2	3000100	3001100	2.415438418412947
chr2	3000200	3001200	1.7689804446915656
chr2	3000300	3001300	1.6653830676876775
chr2	3000400	3001400	1.5702666570610273
chr2	3000500	3001500	1.1009975636655542
chr2	3000600	3001600	1.2775019160290677
chr2	3000700	3001700	0.950355210072406
chr2	3000800	3001800	0.7758762610204876
chr2	3000900	3001900	1.1195311251180036
chr2	3001000	3002000	0.9833424743946703
chr2	3001100	3002100	1.5738312989902707
chr2	3001200	3002200	2.43102948422496
chr2	3001300	3002300	2.947948003104437
chr2	3001400	3002400	3.246850446951223
chr2	3001500	3002500	3.3603416378202384
chr2	3001600	3002600	3.444374527463283
chr2	3001700	3002700	3.374477246343577
chr2	3001800	3002800	3.1186091566096663
chr2	3001900	3002900	2.4567916515069617
chr2	3002000	3003000	2.2934409122541193
chr2	3002100	3003100	2.1277493205345674
chr2	3002200	3003200	1.8530545883948395
chr2	3004000	3005000	1.7889891508930154
chr2	3004100	3005100	2.0539585141100822
chr2	3004200	3005200	2.090997655672881
chr2	3004300	3005300	1.974620439701504
chr2	3004400	3005400	-0.8389310993660368
chr2	3004500	3005500	-0.1186731430769942
chr2	3004600	3005600	0.3655903482471271
chr2	3004700	3005700	0.29285541834811113
chr2	3004800	3005800	0.049530758229475134
chr2	3004900	3005900	0.4923315811546437
chr2	3005000	3006000	0.04804481947632347
chr2	3005100	3006100	0.4682438495838864
chr2	3005200	3006200	0.41222266561413984
chr2	3005300	3006300	0.9440304349740029
chr2	3005400	3006400	2.6249893502293133
chr2	3005500	3006500	2.115594753631372
chr2	3005600	3006600	2.397161285628536
chr2	3005700	3006700	2.2027159614311453
chr2	3005800	3006800	2.4774889999813343
chr2	3005900	3006900	2.1543342865529382
chr2	3006000	3007000	2.3140416094300926
chr2	3006100	3007100	1.5674683561869578
chr2	3006200	3007200	1.9860256781827887
chr2	3006300	3007300	1.4783135620482537
chr2	3006400	3007400	1.9926533189361568
chr2	3006500	3007500	2.5390601027328183
chr2	3006600	3007600	2.4224591989335584
chr2	3006700	3007700	3.3306749813029004
chr2	3006800	3007800	3.136017516954236
chr2	3006900	3007900	2.7262219522246083
chr2	3007000	3008000	2.368597668589108
chr2	3007100	3008100	3.1178407194319986
chr2	3007200	3008200	2.8818329161498104
chr2	3007300	3008300	3.3138843017888204
chr2	3007400	3008400	2.906788360911248
chr2	3007500	3008500	2.44410846289258
chr2	3007600	3008600	2.1055835405441283
chr2	3007700	3008700	1.65682646902727
chr2	3007800	3008800	1.5523146248191302
chr2	3007900	3008900	2.7550731651953124
chr2	3008000	3009000	3.1244576339941967
chr2	3008100	3009100	2.7918872069646685
chr2	3008200	3009200	2.757399281322357
chr2	3008300	3009300	2.126245309691824
chr2	3008400	3009400	2.1100834071554577
chr2	3008500	3009500	2.4017736210117757
chr2	3008600	3009600	2.337418073430507
chr2	3008700	3009700	2.1526628719838814
chr2	3008800	3009800	2.3371168377157328
chr2	3009500	3010500	1.2124086989992031
chr2	3009600	3010600	1.0319969163580651
chr2	3009700	3010700	1.496340415812436
chr2	3009800	3010800	1.675583086166887
chr2	3009900	3010900	2.0706167109578306
chr2	3010000	3011000	2.089038697065568
chr2	3010100	3011100	1.6774545558028024
chr2	3010200	3011200	1.2492492495563294
chr2	3010300	3011300	0.6259544467531852
chr2	3010400	3011400	0.2338533123770741
chr2	3010500	3011500	0.8620580536359971
chr2	3010600	3011600	0.8959735494871497
chr2	3010700	3011700	1.001083747138024
chr2	3010800	3011800	0.9762301641054364
chr2	3010900	3011900	0.4177554061707564
chr2	3011000	3012000	0.4803107197641127
chr2	3011100	3012100	1.2443662968452671
chr2	3011200	3012200	1.639071043672878
chr2	3011300	3012300	1.747788630306035
chr2	3011400	3012400	2.1728450454884882
chr2	3011500	3012500	2.519371933238857
chr2	3011600	3012600	2.9906873061967207
chr2	3011700	3012700	2.678143740156912
chr2	3011800	3012800	2.354734774280268
chr2	3011900	3012900	1.9337265947891007
chr2	3012000	3013000	2.2244137309862615
chr2	3012100	3013100	1.3694216030895043
chr2	3012200	3013200	1.4590210633431118
chr2	3012300	3013300	1.4961804617831784
chr2	3012400	3013400	0.8889310680885547
chr2	3013600	3014600	0.2675992353731961
chr2	3013700	3014700	0.7645815987503533
chr2	3013800	3014800	0.8657661758004732
chr2	3013900	3014900	0.9035253651081644
chr2	3014000	3015000	0.6967666320097149
chr2	3014100	3015100	1.033695305124045
chr2	3014200	3015200	0.8736674999192912
chr2	3014300	3015300	1.0209141479587782
chr2	3014400	3015400	1.0692818915920292
chr2	3014500	3015500	0.8303610648258233
chr2	3014600	3015600	1.177823449345742
chr2	3014700	3015700	0.8357907387797029
chr2	3014800	3015800	0.4768082861258909
chr2	3014900	3015900	0.7290574770596541
chr2	3015900	3016900	-0.1598494903620967
chr2	3016000	3017000	-0.5193963244503214
chr2	3016100	3017100	-0.6563939660748725
chr2	3016200	3017200	-0.4807922056799606
chr2	3016300	3017300	-0.3585698027837728
chr2	3016400	3017400	-0.4311181158651342
chr2	3018200	3019200	0.7048904091583481
chr2	3018300	3019300	1.2560762841708275
chr2	3018400	3019400	1.1288006053250212
chr2	3018500	3019500	1.3642562267164022
chr2	3018600	3019600	0.9550945888845176
chr2	3018700	3019700	0.930157062159009
chr2	3018800	3019800	1.0923937430596231
chr2	3018900	3019900	0.3604173872701884
chr2	3019000	3020000	0.9220405523629635
chr2	3019100	3020100	1.2913926792694812
chr2	3019200	3020200	1.1044793821858012
chr2	3019300	3020300	1.1595043930254587
chr2	3019400	3020400	1.1502444246716377
chr2	3019500	3020500	1.0545733548773346
chr2	3019600	3020600	1.3896869523700812
chr2	3019700	3020700	1.5189884620381489
chr2	3019800	3020800	1.214713530566921
chr2	3019900	3020900	1.7993308119706481
chr2	3020000	3021000	1.579796575435815
chr2	3020100	3021100	0.7479999035088203
chr2	3020200	3021200	1.1891106767543749
chr2	3020300	3021300	1.2233433043585231
chr2	3020400	3021400	1.2468570360394846
chr2	3020500	3021500	0.9890895451315442
chr2	3020600	3021600	0.8459146032837798
chr2	3020700	3021700	0.8283175111985956
chr2	3020800	3021800	0.6990752389100464
chr2	3020900	3021900	0.8777908578320206
chr2	3022000	3023000	2.8895801995431443
chr2	3022100	3023100	3.159744750037824
chr2	3022200	3023200	3.0819367218015734
chr2	3022300	3023300	3.4864453310675936
chr2	3022400	3023400	3.2228695950910566
chr2	3022500	3023500	2.9335356508114856
chr2	3022600	3023600	2.8449741507613675
chr2	3022700	3023700	2.829661774105772
chr2	3022800	3023800	3.007054170000193
chr2	3022900	3023900	2.7923194734668644
chr2	3023000	3024000	1.9113671320602885
chr2	3023100	3024100	0.9801860061125256
chr2	3023200	3024200	1.778938297152426
chr2	3023300	3024300	2.1642237488310543
chr2	3023400	3024400	1.928692327335076
chr2	3023500	3024500	2.0891020024391973
chr2	3023600	3024600	2.6095204718786142
chr2	3023700	3024700	2.3015715539032002
chr2	3023800	3024800	2.6805268344143784
chr2	3023900	3024900	2.3269826138932888
chr2	3024000	3025000	2.334595412677786
chr2	3024100	3025100	2.6086250271785585
chr2	3024200	3025200	1.69206976098787
chr2	3024300	3025300	0.9711632951858218
chr2	3024400	3025400	1.2453536742966589
chr2	3024500	3025500	1.3980269039635267
chr2	3024600	3025600	1.006123846856254
chr2	3024700	3025700	1.1787476984406662
chr2	3024800	3025800	1.1357727701889553
chr2	3024900	3025900	1.7686547540436799
chr2	3025000	3026000	1.7757778200219063
chr2	3025100	3026100	1.2602507540411405
chr2	3025200	3026200	0.7167284387703493
chr2	3025300	3026300	0.3535509243389631
chr2	3025400	3026400	0.22140098721202828
chr2	3025500	3026500	0.18356150010418915
chr2	3025600	3026600	0.2737608679989539
chr2	3025700	3026700	0.03774586872466483
chr2	3025800	3026800	-0.0928841838008199
chr2	3025900	3026900	-0.2517705059993262
chr2	3026000	3027000	-0.37628316630174025
chr2	3026100	3027100	-0.1719774872705107
chr2	3026200	3027200	-0.06302991279187822
chr2	3026300	3027300	-0.1343918274742105
chr2	3026400	3027400	0.1268276684398706
chr2	3026500	3027500	-0.00344169793141034
chr2	3026600	3027600	0.4690817858697447
chr2	3026700	3027700	0.637990569705157
chr2	3026800	3027800	0.6891751968169282
chr2	3026900	3027900	0.5578017897608925
chr2	3027000	3028000	0.9703165203246923
chr2	3027100	3028100	1.1774922409499062
chr2	3027200	3028200	1.7325165830381883
chr2	3027300	3028300	1.5610187130977011
chr2	3027400	3028400	2.1051440996428914
chr2	3027500	3028500	2.590693961909064
chr2	3027600	3028600	2.3502934201704244
chr2	3027700	3028700	2.343594485601913
chr2	3027800	3028800	2.4469372986628595
chr2	3027900	3028900	2.691744742693904
chr2	3028000	3029000	1.5137479063267862
chr2	3028100	3029100	1.4043833651753812
chr2	3028200	3029200	1.6634596628916722
chr2	3028300	3029300	2.275431570980642
chr2	3028400	3029400	1.5022013595317734
chr2	3028500	3029500	0.8645376511697329
chr2	3028600	3029600	0.8099847311225773
chr2	3028700	3029700	1.0142152212380926
chr2	3028800	3029800	0.6672703230191743
chr2	3028900	3029900	0.3898515211963067
chr2	3029000	3030000	1.265902404734668
chr2	3029100	3030100	1.333520816436617
chr2	3029200	3030200	0.7003331237157326
chr2	3029300	3030300	0.3070806074761547
chr2	3032200	3033200	0.1865749188307694
chr2	3032300	3033300	0.7108751970787388
chr2	3032400	3033400	1.1490442685658129
chr2	3032500	3033500	1.3076126806045825
chr2	3032600	3033600	1.9316284610550265
chr2	3032700	3033700	2.564038811801741
chr2	3032800	3033800	2.7629863448021523
chr2	3032900	3033900	2.4648760418651854
chr2	3033000	3034000	2.349725627905103
chr2	3033100	3034100	2.1306694595536446
chr2	3033200	3034200	2.3235981463619613
chr2	3033300	3034300	1.8507701303842208
chr2	3033400	3034400	1.4725467664837069
chr2	3033500	3034500	1.2695618554321988
chr2	3036700	3037700	0.7984262659497471
chr2	3036800	3037800	1.3080666300046961
chr2	3036900	3037900	1.3455007307493976
chr2	3037000	3038000	1.5596322389795176
chr2	3037100	3038100	1.7766083623616522
chr2	3037200	3038200	2.431199199578126
chr2	3037300	3038300	2.4062346306201268
chr2	3037400	3038400	2.7998269315548785
chr2	3037500	3038500	3.1330814192969654
chr2	3037600	3038600	3.8300937861970312
chr2	3037700	3038700	3.7556163863965293
chr2	3037800	3038800	4.187124170298503
chr2	3037900	3038900	4.3954935766219965
chr2	3038000	3039000	4.501310007594632
chr2	3038100	3039100	4.444256120022729
chr2	3038200	3039200	4.0806009648053605
chr2	3038300	3039300	4.549156757717496
chr2	3038400	3039400	4.470929541329187
chr2	3038500	3039500	4.688408733754977
chr2	3038600	3039600	3.7986076231304033
chr2	3038700	3039700	4.011476135305378
chr2	3038800	3039800	3.484834756801476
chr2	3038900	3039900	3.139269326848739
chr2	3039000	3040000	2.804194199192072
chr2	3039100	3040100	2.992421695594058
chr2	3039200	3040200	3.10054139479097
chr2	3039300	3040300	3.0872262716179093
chr2	3039400	3040400	3.182273215100304
chr2	3039500	3040500	2.899395896339663
chr2	3039600	3040600	3.2953167084005237
chr2	3039700	3040700	3.2298828223177507
chr2	3039800	3040800	2.598378222563553
chr2	3039900	3040900	2.5070337770496574
chr2	3040000	3041000	2.6579960550323776
chr2	3040100	3041100	2.7850323156444885
chr2	3040200	3041200	2.7308286111192515
chr2	3040300	3041300	2.085014945536146
chr2	3040400	3041400	2.197161905801194
chr2	3040500	3041500	2.092336200558259
chr2	3040600	3041600	2.33448532324704
chr2	3040700	3041700	2.407220722701666
chr2	3040800	3041800	2.4908011139426
chr2	3040900	3041900	2.377630251769934
chr2	3041000	3042000	2.0673399631583895
chr2	3041100	3042100	1.5834226426836886
chr2	3041200	3042200	1.433045233381946
chr2	3041300	3042300	1.9765549885263285
chr2	3043600	3044600	3.806143537007319
chr2	3043700	3044700	3.6785645737194814
chr2	3043800	3044800	3.934136891371032
chr2	3043900	3044900	3.3888459031229603
chr2	3044000	3045000	3.3247410946370857
chr2	3044100	3045100	3.3048920610222496
chr2	3044200	3045200	2.787781487359205
chr2	3044300	3045300	2.3162670022281344
chr2	3044400	3045400	1.914529709443154
chr2	3044500	3045500	2.111928230034409
chr2	3044600	3045600	2.530706968832161
chr2	3044700	3045700	2.6322282477011183
chr2	3046300	3047300	5.854105310070429
chr2	3046400	3047400	5.421402849839208
chr2	3046500	3047500	4.6424435168812686
chr2	3046600	3047600	4.471853018156891
chr2	3046700	3047700	3.6658984224977336
chr2	3046800	3047800	3.40034336591044
chr2	3046900	3047900	3.1711903572950315
chr2	3047000	3048000	2.5960266215097656
chr2	3047100	3048100	2.379502438160369
chr2	3047200	3048200	3.1973480360669337
chr2	3047300	3048300	2.2965199461420687
chr2	3047400	3048400	1.5138222997426622
chr2	3047500	3048500	1.7938703681543042
chr2	3047600	3048600	1.939965153865244
chr2	3047700	3048700	2.0143395401217825
chr2	3047800	3048800	1.7508213964688664
chr2	3047900	3048900	1.9761815782385683
chr2	3048000	3049000	2.4303949885713645
chr2	3048100	3049100	1.9074798623379656
chr2	3048200	3049200	1.0997822369706185
chr2	3048300	3049300	1.6515638725489414
chr2	3048400	3049400	2.3732043618038863
chr2	3048500	3049500	2.216027400921344
chr2	3049700	3050700	3.4363657001464265
chr2	3049800	3050800	3.751662542191087
chr2	3049900	3050900	3.806464270206513
chr2	3050000	3051000	3.5253688316128473
chr2	3050100	3051100	3.2050678821843066
chr2	3050200	3051200	3.046815869100877
chr2	3050300	3051300	3.7059018610104637
chr2	3050400	3051400	3.3767299085104523
chr2	3050500	3051500	3.87234339545718
chr2	3050600	3051600	4.122593633748742
chr2	3050700	3051700	4.596080579311906
chr2	3050800	3051800	4.375675327460718
chr2	3050900	3051900	3.84590209172704
chr2	3051000	3052000	3.7597651888182915
chr2	3051100	3052100	3.3165131979030047
chr2	3051200	3052200	3.4946201111293678
chr2	3051300	3052300	2.7788867781808944
chr2	3051400	3052400	2.6084773773556056
chr2	3051500	3052500	2.2343542963385565
chr2	3051600	3052600	1.4968071500628737
chr2	3051700	3052700	0.9973776097396468
chr2	3051800	3052800	1.0587814044738963
chr2	3051900	3052900	1.1948511858563402
chr2	3052000	3053000	1.031819927409677
chr2	3052100	3053100	1.7531951917517756
chr2	3052200	3053200	1.9232020091804545
chr2	3052300	3053300	2.785017214031931
chr2	3052400	3053400	2.7515870605429025
chr2	3052500	3053500	2.614383660897269
chr2	3053600	3054600	1.818578284436341
chr2	3053700	3054700	1.9294419782602088
chr2	3053800	3054800	1.9852895288181496
chr2	3053900	3054900	3.023708709458437
chr2	3054000	3055000	3.115741929367173
chr2	3054100	3055100	3.554280407027281
chr2	3054200	3055200	3.4050363147348737
chr2	3054300	3055300	3.43747208314896
chr2	3054400	3055400	3.4195457774553266
chr2	3054500	3055500	3.4199579894759955
chr2	3054600	3055600	2.9854673605912034
chr2	3054700	3055700	3.1586503402633004
chr2	3054800	3055800	3.13300387492258
chr2	3054900	3055900	2.9647112504539086
chr2	3055000	3056000	3.2602123124115443
chr2	3055100	3056100	3.0881524818538666
chr2	3055200	3056200	3.088909440227582
chr2	3056300	3057300	0.7008928709665283
chr2	3059200	3060200	3.2291984003780327
chr2	3059300	3060300	4.093016533279721
chr2	3059400	3060400	4.0923182613993445
chr2	3059500	3060500	4.093948982437038
chr2	3060600	3061600	1.581114424579798
chr2	3060700	3061700	1.29476662498783
chr2	3060800	3061800	1.2481204968523485
chr2	3060900	3061900	1.3779489226945394
chr2	3061000	3062000	1.260669269006004
chr2	3061100	3062100	1.553281904406232
chr2	3061200	3062200	1.9500689387622188
chr2	3061300	3062300	2.7020993705118075
chr2	3061400	3062400	2.877223007155058
chr2	3061500	3062500	3.064970876555684
chr2	3061600	3062600	2.8368311737442755
chr2	3061700	3062700	3.5786260809952952
chr2	3061800	3062800	3.8760322866198185
chr2	3061900	3062900	3.534293160871623
chr2	3062000	3063000	3.695091700613029
chr2	3062100	3063100	3.3967095092026827
chr2	3062200	3063200	3.0531740051291614
chr2	3062300	3063300	2.8145179521668617
chr2	3062400	3063400	2.9065264581378965
chr2	3062500	3063500	2.209635214322556
chr2	3062600	3063600	2.198685705114728
chr2	3062700	3063700	2.157675932746552
chr2	3062800	3063800	1.8364540204219189
chr2	3062900	3063900	1.9628972078117681
chr2	3063000	3064000	1.7152609798888603
chr2	3064100	3065100	1.6545358016364975
chr2	3064200	3065200	1.4445022692573846
chr2	3064300	3065300	1.5141587101804892
chr2	3064400	3065400	1.550263909439511
chr2	3064500	3065500	1.4469946748079647
chr2	3064600	3065600	1.8139483284650681
chr2	3064700	3065700	1.7185860610560917
chr2	3064800	3065800	1.0948944689190374
chr2	3064900	3065900	1.645089115882913
chr2	3065000	3066000	1.1319830969343447
chr2	3065100	3066100	1.2054582483987255
chr2	3065200	3066200	1.4286719568228847
chr2	3065300	3066300	1.4621574616566282
chr2	3065400	3066400	1.5301051605950573
chr2	3065500	3066500	2.050929913895082
chr2	3065600	3066600	1.7563430976664924
chr2	3065700	3066700	1.9483259500574968
chr2	3065800	3066800	2.3469278860026868
chr2	3065900	3066900	2.0473157298269014
chr2	3066000	3067000	1.5443599553633958
chr2	3066100	3067100	1.6906571387914606
chr2	3066200	3067200	1.7977994391405392
chr2	3066300	3067300	1.431004830180935
chr2	3066400	3067400	2.059082733352279
chr2	3066500	3067500	2.338817983170427
chr2	3066600	3067600	2.2313046531422125
chr2	3066700	3067700	1.8898768186260613
chr2	3066800	3067800	2.2010013279093745
chr2	3066900	3067900	2.5879653289820475
chr2	3067000	3068000	2.8136655499403433
chr2	3067100	3068100	3.2263505537362334
chr2	3067200	3068200	3.0787129304560272
chr2	3067300	3068300	2.9808247814610116
chr2	3067400	3068400	2.206865470410033
chr2	3067500	3068500	1.7003414364498368
chr2	3068700	3069700	3.1927302913265883
chr2	3068800	3069800	3.359742752691536
chr2	3068900	3069900	3.631048002846986
chr2	3069000	3070000	2.835354317596096
chr2	3069100	3070100	3.140202109093842
chr2	3070200	3071200	2.8336685673326536
chr2	3070300	3071300	3.49910837288482
chr2	3070400	3071400	3.501645567946088
chr2	3070500	3071500	4.0974562358284405
chr2	3070600	3071600	3.6300336037305616
chr2	3070700	3071700	3.828950385136216
chr2	3070800	3071800	3.8377256057809777
chr2	3070900	3071900	3.9257026117345553
chr2	3071000	3072000	4.0366845702936
chr2	3071100	3072100	3.549243669261845
chr2	3071200	3072200	3.274706432287084
chr2	3071300	3072300	2.6671252420373888
chr2	3071400	3072400	2.851668420214032
chr2	3071500	3072500	1.5440913960956952
chr2	3071600	3072600	1.5476450894930252
chr2	3071700	3072700	1.7469230586849025
chr2	3071800	3072800	1.443451402960196
chr2	3071900	3072900	0.4921288400008593
chr2	3072000	3073000	0.344501582469902
chr2	3072100	3073100	0.2501886198886204
chr2	3072200	3073200	0.4437359578759561
chr2	3072300	3073300	0.8036994688538571
chr2	3072400	3073400	1.3922362108414792
chr2	3072500	3073500	2.9456458400619505
chr2	3072600	3073600	2.742821324384352
chr2	3072700	3073700	2.242840615078454
chr2	3072800	3073800	2.436661902383888
chr2	3072900	3073900	3.0823019463305337
chr2	3073000	3074000	3.1843303903597397
chr2	3073100	3074100	3.1763727174719705
chr2	3073200	3074200	2.6456400449990864
chr2	3076700	3077700	2.979984129816589
chr2	3076800	3077800	2.7649087213625823
chr2	3076900	3077900	2.882081559139553
chr2	3077000	3078000	3.605229432847773
chr2	3077100	3078100	3.70242931065393
chr2	3077200	3078200	3.772809374518012
chr2	3077300	3078300	3.866731381898704
chr2	3077400	3078400	3.3944014596646044
chr2	3077500	3078500	3.6448809757431735
chr2	3077600	3078600	3.435851151857717
chr2	3077700	3078700	3.4972258888777814
chr2	3077800	3078800	3.6089170221665583
chr2	3077900	3078900	4.069984998845967
chr2	3078000	3079000	3.2715459911911973
chr2	3078100	3079100	2.9628654943298547
chr2	3078200	3079200	2.682944531940631
chr2	3078300	3079300	2.442196547135358
chr2	3078400	3079400	2.6357618203836157
chr2	3078500	3079500	1.8356395702514028
chr2	3083400	3084400	-1.917870642373864
chr2	3083500	3084500	-1.5322812596637805
chr2	3083600	3084600	-1.4360414602376017
chr2	3083700	3084700	-1.1849629945226299
chr2	3083800	3084800	-1.4352796205884188
chr2	3083900	3084900	-1.120490703617503
chr2	3084000	3085000	-1.4909364125871214
chr2	3084100	3085100	-0.7488231970876528
chr2	3084200	3085200	-0.5536602970699463
chr2	3084300	3085300	-0.2990334437752472
chr2	3084400	3085400	-0.6628898083284406
chr2	3084500	3085500	-1.0721723577143183
chr2	3084600	3085600	-1.47295555300668
chr2	3084700	3085700	-2.168689404156683
chr2	3084800	3085800	-2.6411357749620916
chr2	3084900	3085900	-3.2715261938836053
chr2	3085000	3086000	-2.8781897340616434
chr2	3085100	3086100	-3.025549329172576
chr2	3085200	3086200	-3.251885665000375
chr2	3085300	3086300	-4.072099946015107
chr2	3085400	3086400	-3.4424249181790016
chr2	3085500	3086500	-3.135979015993098
chr2	3085600	3086600	-2.5060673661371964
chr2	3085700	3086700	-1.3193292677086292
chr2	3085800	3086800	-0.6924144778197602
chr2	3085900	3086900	-1.021390853106071
chr2	3086000	3087000	-0.907236875656168
chr2	3086100	3087100	-0.8130474854889261
chr2	3086200	3087200	-1.13965054691834
chr2	3086300	3087300	-1.0179529522966335
chr2	3086400	3087400	-1.4886412415843266
chr2	3086500	3087500	-1.92911225889756
chr2	3086600	3087600	-2.195851287119864
chr2	3086700	3087700	-3.3094440065688
chr2	3086800	3087800	-3.4866289911580584
chr2	3086900	3087900	-2.704568750045367
chr2	3087000	3088000	-2.8933135319134715
chr2	3087100	3088100	-2.1394059404631047
chr2	3087200	3088200	-1.0613241867307723
chr2	3087300	3088300	-0.234852033907839
chr2	3087400	3088400	-0.1543708978096152
chr2	3087500	3088500	0.09266012534040036
chr2	3087600	3088600	-0.21395378776727988
chr2	3087700	3088700	0.23850882278552826
chr2	3087800	3088800	0.4821735407783602
chr2	3087900	3088900	0.18835372719224533
chr2	3088000	3089000	0.3234987198072024
chr2	3088100	3089100	-0.6976483766834202
chr2	3088200	3089200	-0.9303804112667148
chr2	3088300	3089300	-0.9897143355432374
chr2	3088400	3089400	-0.28883370205680725
chr2	3088500	3089500	-0.0557403561606213
chr2	3088600	3089600	0.8913521139993542
chr2	3088700	3089700	0.4968688363196692
chr2	3088800	3089800	0.5761384287317378
chr2	3088900	3089900	0.8517894660882972
chr2	3089000	3090000	0.6057192706834837
chr2	3089100	3090100	0.9161515999191738
chr2	3089200	3090200	0.6688935771884258
chr2	3089300	3090300	0.417745828598558
chr2	3089400	3090400	0.03119723703822505
chr2	3089500	3090500	0.3359929444664004
chr2	3089600	3090600	-0.29356712560994
chr2	3089700	3090700	-0.07631529913303736
chr2	3089800	3090800	0.01576276661450696
chr2	3089900	3090900	0.5789097737901598
chr2	3090000	3091000	0.7682207336036372
chr2	3090100	3091100	1.1595196768403568
chr2	3090200	3091200	0.4424438827945295
chr2	3090300	3091300	0.6039013107468479
chr2	3090400	3091400	0.3486361961823489
chr2	3090500	3091500	0.07435154420826377
chr2	3090600	3091600	0.5400072947522007
chr2	3090700	3091700	0.8200818590659104
chr2	3090800	3091800	0.2633117469381421
chr2	3090900	3091900	-0.6011444782242645
chr2	3091000	3092000	-0.5939727692262355
chr2	3091100	3092100	-0.9900600270511748
chr2	3091200	3092200	-0.4873701429255426
chr2	3091300	3092300	-0.04950379403537437
chr2	3091400	3092400	-0.3453201497239984
chr2	3091500	3092500	-0.027019070569791304
chr2	3091600	3092600	0.13821132530323318
chr2	3091700	3092700	0.2117542685588568
chr2	3091800	3092800	0.4602679547938974
chr2	3091900	3092900	0.185701233096992
chr2	3092000	3093000	0.1977853136163406
chr2	3092100	3093100	0.2273840394582784
chr2	3092200	3093200	0.5182076677131804
chr2	3092300	3093300	-0.04921261932448654
chr2	3092400	3093400	0.526690675216525
chr2	3092500	3093500	0.13607816543862505
chr2	3092900	3093900	-0.1816593299338184
chr2	3093000	3094000	0.6316198686704588
chr2	3093100	3094100	1.028047544254129
chr2	3093200	3094200	1.0610896868671185
chr2	3093300	3094300	1.027780061543749
chr2	3093400	3094400	1.1025065606298183
chr2	3093500	3094500	1.0743939901773825
chr2	3093600	3094600	0.6816329416217984
chr2	3093700	3094700	1.2309036994890687
chr2	3093800	3094800	1.7449812183808364
chr2	3094700	3095700	1.115927089963373
chr2	3094800	3095800	1.750476115436847
chr2	3094900	3095900	2.6609356459052607
chr2	3095000	3096000	2.614841639821754
chr2	3095100	3096100	3.1153626962419487
chr2	3095200	3096200	3.490115193383797
chr2	3095300	3096300	3.0522047352842487
chr2	3095400	3096400	2.9497563451173727
chr2	3095500	3096500	2.9935521215017458
chr2	3095600	3096600	2.2286038166891355
chr2	3095700	3096700	2.106718124377364
chr2	3095800	3096800	2.015430562836457
chr2	3095900	3096900	1.31705388516994
chr2	3096000	3097000	1.4450080001549652
chr2	3096100	3097100	0.93003196060827
chr2	3096200	3097200	0.3941256814156177
chr2	3096300	3097300	0.8726843650496473
chr2	3096400	3097400	1.007173423659265
chr2	3096500	3097500	1.3947302712599012
chr2	3096600	3097600	1.8272538745231093
chr2	3096700	3097700	1.5565317247500925
chr2	3096800	3097800	1.2853327220988944
chr2	3096900	3097900	1.748566833384504
chr2	3097000	3098000	2.157906638369272
chr2	3097100	3098100	2.5122713499215754
chr2	3097200	3098200	3.2041062851345528
chr2	3097300	3098300	2.758120071185892
chr2	3097400	3098400	2.7798849075961494
chr2	3097500	3098500	3.0570945334812776
chr2	3097600	3098600	3.6819184703476475
chr2	3097700	3098700	4.238140532357227
chr2	3097800	3098800	4.57290255527359
chr2	3097900	3098900	4.679451184590344
chr2	3098000	3099000	4.750678076475431
chr2	3098100	3099100	5.1869867907340925
chr2	3098200	3099200	4.502619280227657
chr2	3098300	3099300	5.0338868229443365
chr2	3098400	3099400	4.818659607919655
chr2	3098500	3099500	4.8032849035347365
chr2	3098600	3099600	4.2536526569975095
chr2	3098700	3099700	4.304249480137561
chr2	3098800	3099800	3.696451811043272
chr2	3098900	3099900	2.8323550471947527
chr2	3099000	3100000	2.6257449752857966
chr2	3099100	3100100	2.1788452983991498
chr2	3099200	3100200	2.3016895773548387
chr2	3099300	3100300	1.9760191130012184
chr2	3099400	3100400	1.8378224906117668
chr2	3099500	3100500	1.3536334596849064
chr2	3099600	3100600	0.9861401876383901
chr2	3099700	3100700	0.33197351247238466
chr2	3100700	3101700	2.713438350856624
chr2	3100800	3101800	2.620465271080056
chr2	3100900	3101900	3.028978811987825
chr2	3101000	3102000	3.387751722232226
chr2	3101100	3102100	3.3786034901852853
chr2	3101200	3102200	3.1807708640354218
chr2	3101300	3102300	3.1442133310689857
chr2	3101400	3102400	2.858222483242845
chr2	3101500	3102500	3.18649060721108
chr2	3101600	3102600	2.734176580450318
chr2	3101700	3102700	2.0879752760725334
chr2	3102900	3103900	1.4521325446298723
chr2	3103000	3104000	1.1468407212543061
chr2	3103100	3104100	1.122613885624107
chr2	3107100	3108100	2.7927494257748497
chr2	3107200	3108200	2.8814724165899555
chr2	3107300	3108300	2.844368537935504
chr2	3107400	3108400	2.583893656427115
chr2	3111000	3112000	0.35138055945866703
chr2	3111100	3112100	1.1044682949762563
chr2	3111200	3112200	1.6336336651710082
chr2	3111300	3112300	1.9866287578711384
chr2	3111400	3112400	2.312888118047038
chr2	3111500	3112500	2.4280757232049592
chr2	3111600	3112600	2.9642017106240184
chr2	3111700	3112700	3.2168505087628616
chr2	3111800	3112800	3.513292781853205
chr2	3111900	3112900	3.522765707004956
chr2	3112000	3113000	3.327058868779227
chr2	3112100	3113100	3.2852240009302878
chr2	3112200	3113200	2.9742354617926985
chr2	3112300	3113300	2.687789549641646
chr2	3112400	3113400	1.4613981579860538
chr2	3112500	3113500	1.024015329225223
chr2	3112600	3113600	-0.05204329354100844
chr2	3112700	3113700	-0.2818743307060328
chr2	3112800	3113800	-1.2187374944381189
chr2	3113000	3114000	-2.5756759601457113
chr2	3113100	3114100	-2.271326073051056
chr2	3113200	3114200	-1.8525670485826184
chr2	3113300	3114300	-0.9849254998021456
chr2	3113400	3114400	0.295743834673302
chr2	3113500	3114500	0.06385751117677375
chr2	3113600	3114600	0.6395225012830001
chr2	3113700	3114700	0.6121032859735771
chr2	3113800	3114800	0.8351820467033209
chr2	3113900	3114900	1.768919409330974
chr2	3114000	3115000	2.9735788844698305
chr2	3114100	3115100	3.783102385953189
chr2	3114200	3115200	4.213299309511252
chr2	3114300	3115300	3.5761604607512743
chr2	3114400	3115400	2.655815175144974
chr2	3114500	3115500	2.875056872455042
chr2	3114600	3115600	2.8879795588250534
chr2	3114700	3115700	3.4950281106573646
chr2	3114800	3115800	3.6231080110503058
chr2	3114900	3115900	3.2353155467089536
chr2	3115000	3116000	3.184963596891816
chr2	3115100	3116100	2.1757971460439967
chr2	3115200	3116200	1.5700416813707407
chr2	3115300	3116300	1.7105284052221998
chr2	3115400	3116400	2.6939448572610627
chr2	3115500	3116500	3.8520457413410782
chr2	3115600	3116600	3.1397969431710107
chr2	3115700	3116700	2.3816131759014265
chr2	3115800	3116800	1.8790506966144216
chr2	3116900	3117900	2.6251835054362527
chr2	3117000	3118000	3.1779740972694923
chr2	3117100	3118100	3.6284169921952887
chr2	3117200	3118200	3.6840400661519386
chr2	3117300	3118300	3.2252070109643816
chr2	3117400	3118400	3.334300800594604
chr2	3117500	3118500	3.4481250538092727
chr2	3118600	3119600	3.272235957008129
chr2	3118700	3119700	3.5937109587728977
chr2	3118800	3119800	2.9707884984448385
chr2	3118900	3119900	3.255341531828796
chr2	3119000	3120000	2.7308982962647588
chr2	3119100	3120100	2.3342569923313987
chr2	3119200	3120200	2.052976641675906
chr2	3119300	3120300	2.497369894464592
chr2	3119400	3120400	2.6293974338140864
chr2	3119500	3120500	2.9403285993209005
chr2	3119600	3120600	2.687926290752321
chr2	3119700	3120700	1.462631134526564
chr2	3119800	3120800	1.4895713997779363
chr2	3119900	3120900	0.6480723644190015
chr2	3120000	3121000	1.0331682289292512
chr2	3120100	3121100	0.7488319398195915
chr2	3120200	3121200	1.0258550258889507
chr2	3120300	3121300	0.3986305976974143
chr2	3120400	3121400	-0.07554994206838501
chr2	3120500	3121500	-0.16178180351516805
chr2	3120600	3121600	0.0037361347577592077
chr2	3120700	3121700	0.771702946940081
chr2	3120800	3121800	0.6424987656653026
chr2	3120900	3121900	0.8415401444318665
chr2	3121000	3122000	0.7228416648301021
chr2	3121100	3122100	1.3269252657493855
chr2	3121200	3122200	1.2604580752432708
chr2	3121300	3122300	1.7511483333142692
chr2	3121400	3122400	2.498842158487608
chr2	3121500	3122500	1.865542616613718
chr2	3121600	3122600	2.1316517565194983
chr2	3121700	3122700	1.92599782451747
chr2	3121800	3122800	1.883069166417186
chr2	3121900	3122900	1.931772153833987
chr2	3122000	3123000	1.8422562293905256
chr2	3122100	3123100	1.9389804117787768
chr2	3122200	3123200	2.0701178670390448
chr2	3122300	3123300	1.7615523563204565
chr2	3122400	3123400	1.1926938483567595
chr2	3122500	3123500	1.7169299179121742
chr2	3122600	3123600	1.3232389548707018
chr2	3122700	3123700	1.6499450923982026
chr2	3123500	3124500	0.3527551023983127
chr2	3123600	3124600	1.122629388692481
chr2	3123700	3124700	1.3848476840751465
chr2	3123800	3124800	1.7346293203532333
chr2	3123900	3124900	1.4298198618786144
chr2	3124000	3125000	1.3547996076276287
chr2	3124100	3125100	1.0283001691472409
chr2	3124200	3125200	0.7260141336789441
chr2	3124300	3125300	1.17667566237651
chr2	3124400	3125400	1.6982904972588322
chr2	3124500	3125500	1.9931836789474195
chr2	3124600	3125600	1.1684743652303882
chr2	3124700	3125700	0.801974336297573
chr2	3124800	3125800	0.4250436612246911
chr2	3124900	3125900	1.2509215231497537
chr2	3125000	3126000	1.4928149792035705
chr2	3125100	3126100	2.917358307354892
chr2	3125200	3126200	2.8877801713911246
chr2	3125300	3126300	3.5590102378722337
chr2	3125400	3126400	3.522846458446537
chr2	3125500	3126500	3.4879775273091096
chr2	3125600	3126600	4.309918039372979
chr2	3125700	3126700	4.627749037757142
chr2	3125800	3126800	5.196423528875092
chr2	3125900	3126900	5.227717889894108
chr2	3126000	3127000	4.8993666111818115
chr2	3126100	3127100	4.747997631305271
chr2	3126200	3127200	5.7307639632815075
chr2	3126300	3127300	5.242674729096161
chr2	3126400	3127400	5.6577507891447985
chr2	3126500	3127500	5.474748146119727
chr2	3126600	3127600	5.334955149542194
chr2	3126700	3127700	5.452269772429443
chr2	3126800	3127800	5.335702998003601
chr2	3126900	3127900	4.976594807985976
chr2	3127000	3128000	5.241457668192288
chr2	3127100	3128100	4.7146554460891865
chr2	3127200	3128200	4.0075681498257705
chr2	3127300	3128300	3.7938983994423015
chr2	3127400	3128400	3.222053665194313
chr2	3127500	3128500	3.113906218986367
chr2	3127600	3128600	2.6360155915312538
chr2	3127700	3128700	2.022185379084039
chr2	3127800	3128800	1.2154785689676144
chr2	3127900	3128900	1.0814387561062346
chr2	3128000	3129000	1.3567291713658638
chr2	3128100	3129100	1.5126211220269037
chr2	3128200	3129200	1.219859863539132
chr2	3128300	3129300	1.6796678681563568
chr2	3128400	3129400	1.7258507006348216
chr2	3128500	3129500	1.6297376201581286
chr2	3128600	3129600	1.6420240600414888
chr2	3128700	3129700	1.852247134458012
chr2	3128800	3129800	2.1732638426661577
chr2	3128900	3129900	2.2076310185218206
chr2	3129000	3130000	1.912617099909517
chr2	3135600	3136600	2.0182647746479434
chr2	3135700	3136700	1.4196306068805684
chr2	3135800	3136800	0.9605692151997132
chr2	3135900	3136900	1.1957209859065387
chr2	3136000	3137000	1.159337816215367
chr2	3136100	3137100	1.100109862089991
chr2	3136200	3137200	1.3477275787056986
chr2	3136300	3137300	1.9932966113677155
chr2	3136400	3137400	2.2953910290679893
chr2	3136500	3137500	2.6963305058519
chr2	3136600	3137600	2.513865021966982
chr2	3136700	3137700	2.547995663171838
chr2	3136800	3137800	3.4066505062107857
chr2	3136900	3137900	3.528599871476933
chr2	3137000	3138000	3.9206403298845838
chr2	3138100	3139100	2.64700611480937
chr2	3138200	3139200	2.580743060946161
chr2	3138300	3139300	2.8231411582686814
chr2	3138400	3139400	3.2461011960147874
chr2	3138500	3139500	2.627314727720888
chr2	3138600	3139600	2.426532035750101
chr2	3138700	3139700	2.1001001110521305
chr2	3138800	3139800	1.6734101611715568
chr2	3138900	3139900	0.9134953871921928
chr2	3139000	3140000	1.1577635989922852
chr2	3139100	3140100	1.7028728452733146
chr2	3139200	3140200	1.8511887854355964
chr2	3139300	3140300	1.7909229098452977
chr2	3139400	3140400	1.0928871337454902
chr2	3139500	3140500	2.0550177812556334
chr2	3139600	3140600	2.704669846372993
chr2	3139700	3140700	2.6497752369386545
chr2	3139800	3140800	2.6805809448702598
chr2	3144000	3145000	2.3914697070182314
chr2	3144100	3145100	2.2451622109643776
chr2	3144200	3145200	2.527677097188616
chr2	3144300	3145300	2.9523394066814945
chr2	3144400	3145400	3.237192188308163
chr2	3144500	3145500	3.576500169190011
chr2	3144600	3145600	3.909179743043601
chr2	3144700	3145700	3.7696215313933545
chr2	3144800	3145800	3.7191695710639716
chr2	3144900	3145900	2.9193839951778577
chr2	3145000	3146000	2.741835523525373
chr2	3150000	3151000	3.153484447725455
chr2	3150100	3151100	3.2058331601602204
chr2	3150200	3151200	3.2390472171378435
chr2	3150300	3151300	3.444914065262737
chr2	3150400	3151400	3.2951099481071227
chr2	3150500	3151500	3.9531779051903584
chr2	3150600	3151600	4.170086678180299
chr2	3150700	3151700	3.828711774673121
chr2	3150800	3151800	3.0071897851762013
chr2	3150900	3151900	3.3120447435728826
chr2	3151000	3152000	3.2365654129244334
chr2	3151100	3152100	3.0807841604413415
chr2	3151200	3152200	2.9290726042725925
chr2	3151300	3152300	2.619972729659616
chr2	3151400	3152400	2.8271204381387216
chr2	3151500	3152500	2.340027797996888
chr2	3151600	3152600	1.833840779363343
chr2	3151700	3152700	2.147912922805374
chr2	3151800	3152800	1.6587551525759052
chr2	3151900	3152900	1.317668077963418
chr2	3152000	3153000	1.5930748647589805
chr2	3152100	3153100	0.8780150144291692
chr2	3152200	3153200	0.5326751396925652
chr2	3152300	3153300	0.6062896566847239
chr2	3153400	3154400	0.6311734595276092
chr2	3153500	3154500	0.6995082647024946
chr2	3153600	3154600	0.4977896066655684
chr2	3153700	3154700	0.8052450002450712
chr2	3153800	3154800	0.8829529021373611
chr2	3153900	3154900	0.9383833241121221
chr2	3154000	3155000	1.3822864634112297
chr2	3154100	3155100	1.2129910264847237
chr2	3154200	3155200	1.8804944141163933
chr2	3154300	3155300	1.1590109803652464
chr2	3154400	3155400	0.512303363740643
chr2	3155200	3156200	0.6865279852104231
chr2	3155300	3156300	0.7009845011817679
chr2	3155400	3156400	1.2419643707087846
chr2	3155500	3156500	1.2384204730245816
chr2	3155600	3156600	1.4247176836420634
chr2	3155700	3156700	1.2967461779254064
chr2	3155800	3156800	1.4847796838834288
chr2	3155900	3156900	1.1437688793565262
chr2	3156000	3157000	1.1644587231521928
chr2	3156100	3157100	1.7038432751788648
chr2	3156200	3157200	1.8861395263801641
chr2	3156300	3157300	2.136033088669947
chr2	3156400	3157400	2.2460375990106116
chr2	3156500	3157500	2.0534228564223858
chr2	3156600	3157600	2.4199217122325645
chr2	3156700	3157700	3.0424254221022498
chr2	3156800	3157800	3.1720917797961232
chr2	3156900	3157900	3.3428926421093887
chr2	3157000	3158000	3.3691190156153423
chr2	3157100	3158100	2.994699270561117
chr2	3157200	3158200	2.9714401660924916
chr2	3157300	3158300	3.474898574994523
chr2	3157400	3158400	3.8602705044033168
chr2	3157500	3158500	3.3742814146990625
chr2	3157600	3158600	2.926846951789756
chr2	3157700	3158700	3.1592561483761687
chr2	3157800	3158800	3.0950773219181085
chr2	3157900	3158900	2.8661880874416066
chr2	3158000	3159000	2.961608611431987
chr2	3158100	3159100	3.2911435742805906
chr2	3158200	3159200	3.158620621196667
chr2	3158300	3159300	2.328104133908365
chr2	3158400	3159400	2.1203375901134818
chr2	3158500	3159500	3.011675110481654
chr2	3158600	3159600	3.5663019827554105
chr2	3158700	3159700	3.184931113782378
chr2	3158800	3159800	2.8003665574466803
chr2	3158900	3159900	3.279863974638096
chr2	3159000	3160000	3.5121177174269653
chr2	3159100	3160100	3.339021530092088
chr2	3159200	3160200	3.2569912647108703
chr2	3159300	3160300	3.684525795954648
chr2	3159400	3160400	3.2874178278210766
chr2	3159500	3160500	2.7921135095355565
chr2	3159600	3160600	1.9505995182507727
chr2	3160500	3161500	2.0728784408995806
chr2	3160600	3161600	2.2727446778739626
chr2	3160700	3161700	2.844856950971056
chr2	3161800	3162800	1.9072903990284065
chr2	3161900	3162900	1.9491371050713724
chr2	3162000	3163000	1.5441267047740803
chr2	3162100	3163100	1.4638648297830337
chr2	3162200	3163200	1.5112775608481261
chr2	3162300	3163300	1.2851067142050334
chr2	3162400	3163400	1.129538908657699
chr2	3162500	3163500	1.2377115542752215
chr2	3162600	3163600	0.886684104377417
chr2	3162700	3163700	1.4037366627519283
chr2	3162800	3163800	1.3783565509238804
chr2	3162900	3163900	1.0778509335914888
chr2	3163000	3164000	1.5045088624815974
chr2	3163100	3164100	1.7063859432588406
chr2	3163200	3164200	1.6750947309323767
chr2	3163300	3164300	1.830916956951156
chr2	3164600	3165600	2.5245954227986136
chr2	3164700	3165700	2.9286622138695844
chr2	3164800	3165800	3.1072690332355952
chr2	3164900	3165900	3.1292660667433663
chr2	3165000	3166000	2.9814560947344337
chr2	3165100	3166100	3.348712673269864
chr2	3165200	3166200	3.5887053420289057
chr2	3165300	3166300	3.939788205904656
chr2	3165400	3166400	3.563347265910211
chr2	3165500	3166500	3.5388347605132617
chr2	3165600	3166600	2.955782793561741
chr2	3165700	3166700	2.655339409435425
chr2	3165800	3166800	2.1540114668867494
chr2	3165900	3166900	2.331036295143754
chr2	3166000	3167000	2.307207661742301
chr2	3166100	3167100	2.0085630697076566
chr2	3166200	3167200	1.9065487359859
chr2	3166300	3167300	1.649557099199492
chr2	3166400	3167400	1.9081306661402864
chr2	3166500	3167500	1.759137308595674
chr2	3166600	3167600	2.0806272450347523
chr2	3166700	3167700	2.1244651175082843
chr2	3166800	3167800	2.3605513391516166
chr2	3166900	3167900	1.9243279760734755
chr2	3168000	3169000	1.421562838926523
chr2	3168100	3169100	0.6197099972782157
chr2	3168200	3169200	0.4574572647508819
chr2	3168300	3169300	0.26839474624091525
chr2	3176700	3177700	3.3858713244536425
chr2	3176800	3177800	3.668191508665728
chr2	3176900	3177900	3.802382315328749
chr2	3177000	3178000	2.9920495540708862
chr2	3177100	3178100	2.2917889295783493
chr2	3177200	3178200	2.24419898199698
chr2	3181400	3182400	0.4643397775355725
chr2	3181500	3182500	0.4013828805367704
chr2	3181600	3182600	0.3876203745346371
chr2	3181700	3182700	0.1835719828610112
chr2	3181800	3182800	0.1218574873567856
chr2	3181900	3182900	0.1330498543766732
chr2	3185200	3186200	1.8770540539968703
chr2	3185300	3186300	2.472052834115585
chr2	3185400	3186400	2.67097718473389
chr2	3185500	3186500	2.862567975780795
chr2	3185600	3186600	2.859468943792143
chr2	3185700	3186700	2.7607414628551536
chr2	3185800	3186800	2.8767780510913004
chr2	3185900	3186900	2.720677257156198
chr2	3186000	3187000	3.312476578643038
chr2	3186100	3187100	2.788011647877936
chr2	3186200	3187200	2.286993657265468
chr2	3188700	3189700	4.36313872296514
chr2	3188800	3189800	4.5867818547118935
chr2	3188900	3189900	4.468473076329515
chr2	3189000	3190000	4.586370765065001
chr2	3189100	3190100	4.818320130042683
chr2	3189200	3190200	5.177072774143347
chr2	3189300	3190300	5.53082237578271
chr2	3189400	3190400	4.7054211224911136
chr2	3189500	3190500	3.8455992112702058
chr2	3189600	3190600	3.39074187309578
chr2	3189700	3190700	3.3619113247518246
chr2	3189800	3190800	3.6365707646669794
chr2	3189900	3190900	3.599894837655028
chr2	3190000	3191000	3.4358517690088775
chr2	3190100	3191100	3.4746938857104888
chr2	3190200	3191200	3.030475204716357
chr2	3190300	3191300	2.7806659907807907
chr2	3190400	3191400	3.1615533186016
chr2	3190500	3191500	2.7935041211232607
chr2	3193800	3194800	0.5472287459457537
chr2	3193900	3194900	1.6485602615334092
chr2	3194000	3195000	1.8378955753781694
chr2	3194100	3195100	1.6586956446915209
chr2	3194200	3195200	1.613509535932585
chr2	3194300	3195300	1.5265407538137992
chr2	3194400	3195400	1.5011052864785068
chr2	3194500	3195500	0.9101092744891176
chr2	3209300	3210300	1.0098718626324588
chr2	3209400	3210400	1.4095435401682757
chr2	3209500	3210500	1.2012906210825456
chr2	3209600	3210600	1.8355638746041787
chr2	3210200	3211200	2.1005368589862394
chr2	3210700	3211700	2.926859446500448
chr2	3210800	3211800	3.455388606486634
chr2	3210900	3211900	3.354712816696388
chr2	3211000	3212000	3.036260942345884
chr2	3211100	3212100	2.7195361648480167
chr2	3211200	3212200	2.5616478364893256
chr2	3211300	3212300	2.523465418338172
chr2	3213400	3214400	1.4160770703068326
chr2	3213500	3214500	1.807648314252864
chr2	3213600	3214600	1.1121896592560698
chr2	3213700	3214700	1.0930677056905582
chr2	3213800	3214800	1.1840924384714409
chr2	3213900	3214900	1.1728885005257614
chr2	3214000	3215000	1.2797517449251445
chr2	3214100	3215100	1.2330760498823194
chr2	3214200	3215200	0.3111778488393611
chr2	3215400	3216400	0.8210880056344783
chr2	3215500	3216500	0.6687379338381784
chr2	3215600	3216600	0.6096567071145775
chr2	3215700	3216700	0.6249684345286329
chr2	3215800	3216800	0.6197539837777292
chr2	3215900	3216900	0.5599711147512226
chr2	3216000	3217000	0.9034800380524839
chr2	3216100	3217100	0.6016132412816604
chr2	3221700	3222700	0.4261662343656425
chr2	3221800	3222800	0.5820608543337253
chr2	3221900	3222900	1.1847270815657949
chr2	3222000	3223000	1.2070774326761498
chr2	3222100	3223100	1.135221491671421
chr2	3222200	3223200	1.6102127102432937
chr2	3222300	3223300	2.0003800123701017
chr2	3222400	3223400	2.2904245384688218
chr2	3222500	3223500	2.52403860539792
chr2	3222600	3223600	2.4387522370186545
chr2	3222700	3223700	2.693260733538924
chr2	3222800	3223800	3.2062423095808743
chr2	3222900	3223900	3.2882909755492333
chr2	3223000	3224000	3.1123052248810668
chr2	3223100	3224100	3.0721498812422627
chr2	3223200	3224200	3.2224153780349254
chr2	3223300	3224300	3.0661052248327034
chr2	3223400	3224400	3.2527604597543367
chr2	3223500	3224500	3.0803825819458965
chr2	3223600	3224600	3.3272771016211258
chr2	3223700	3224700	3.51030164898007
chr2	3223800	3224800	2.9352850619858626
chr2	3223900	3224900	2.788309526323219
chr2	3224000	3225000	2.9129118947243895
chr2	3224100	3225100	2.8264710401330566
chr2	3224200	3225200	2.1629215588639137
chr2	3224300	3225300	2.4185694711066477
chr2	3224400	3225400	1.6774967525901416
chr2	3224500	3225500	1.5604427814105382
chr2	3224600	3225600	1.5719090960610729
chr2	3224700	3225700	1.0632512662174298
chr2	3224800	3225800	0.6257029504464225
chr2	3224900	3225900	0.4515354264330749
chr2	3225000	3226000	0.36041648064363035
chr2	3225100	3226100	0.140710710174237
chr2	3225200	3226200	0.17857018968702432
chr2	3225300	3226300	-0.4865211866822806
chr2	3225400	3226400	-0.3323470506665494
chr2	3225500	3226500	-0.3840405052397747
chr2	3225600	3226600	-0.9574977008006221
chr2	3227900	3228900	0.10987074310368897
chr2	3228000	3229000	0.02780306760095979
chr2	3228100	3229100	-0.08586085229749323
chr2	3228200	3229200	-0.24261733265946805
chr2	3228300	3229300	-0.19908360316653706
chr2	3228400	3229400	-0.211350679041117
chr2	3228500	3229500	-0.20662564298855995
chr2	3228600	3229600	-0.5088938978652552
chr2	3232500	3233500	0.4172676298887657
chr2	3232600	3233600	0.007265456664868634
chr2	3232700	3233700	0.0016496083833674713
chr2	3232800	3233800	-0.06407599001763888
chr2	3232900	3233900	-0.12509318672953795
chr2	3233000	3234000	-0.2838064372642911
chr2	3233100	3234100	-0.2536124238969507
chr2	3233200	3234200	-0.4724102425046591
chr2	3235400	3236400	2.3920787550629528
chr2	3235500	3236500	2.104674583811205
chr2	3235600	3236600	2.2150528648769443
chr2	3235700	3236700	3.0251916432157766
chr2	3235800	3236800	3.330484639146549
chr2	3235900	3236900	3.1169524015247743
chr2	3236000	3237000	2.7307331524552705
chr2	3236100	3237100	2.1359652583123907
chr2	3236200	3237200	1.940379118947107
chr2	3236300	3237300	2.5309552031904317
chr2	3236400	3237400	2.424124518813428
chr2	3236500	3237500	2.2406317212331945
chr2	3236600	3237600	1.9923974038918748
chr2	3236700	3237700	1.8694985867139355
chr2	3236800	3237800	1.9105594152055203
chr2	3236900	3237900	2.4720609713759445
chr2	3237000	3238000	2.579109063973433
chr2	3237100	3238100	2.5524063031346884
chr2	3237200	3238200	2.5854721129677043
chr2	3237300	3238300	2.6504852288402936
chr2	3237400	3238400	2.853337269053277
chr2	3237500	3238500	2.9401374732539085
chr2	3237600	3238600	2.8598359116429792
chr2	3237700	3238700	2.272830158694676
chr2	3237800	3238800	1.8231248213922484
chr2	3237900	3238900	1.6258633618376443
chr2	3241200	3242200	1.9834062671289656
chr2	3241300	3242300	2.0973238735935618
chr2	3247100	3248100	0.6522007847151069
chr2	3247200	3248200	0.36979058035748535
chr2	3247300	3248300	0.12259578429511594
chr2	3247400	3248400	0.6615804033821024
chr2	3247500	3248500	0.3653678251161635
chr2	3247600	3248600	0.5394743019939304
chr2	3247700	3248700	1.0328151247958064
chr2	3247800	3248800	1.0932584534940644
chr2	3247900	3248900	1.0245874740236138
chr2	3248000	3249000	0.8753641650123302
chr2	3250000	3251000	-0.4996234997869462
chr2	3250100	3251100	-0.7020597587961823
chr2	3250200	3251200	-0.6671622346288161
chr2	3250300	3251300	-0.6126513856894112
chr2	3250400	3251400	0.2925254967648807
chr2	3250500	3251500	0.9976784035330472
chr2	3250600	3251600	1.5491743878908344
chr2	3250700	3251700	1.7242862490199466
chr2	3250800	3251800	2.5064689253519847
chr2	3250900	3251900	2.268953969171672
chr2	3251000	3252000	2.391737450371702
chr2	3251100	3252100	2.522494647059349
chr2	3251200	3252200	2.927330659630332
chr2	3251300	3252300	2.4731902034073885
chr2	3251400	3252400	2.1132271866397456
chr2	3251500	3252500	1.858910019468208
chr2	3251600	3252600	1.6887746071640235
chr2	3251700	3252700	1.7466825171854043
chr2	3251800	3252800	1.583115917906456
chr2	3251900	3252900	1.9839964688125509
chr2	3252000	3253000	2.2280192522281776
chr2	3252100	3253100	2.2615648406781186
chr2	3252200	3253200	1.6060002192199938
chr2	3252300	3253300	1.7525575318442823
chr2	3252400	3253400	1.7853473866151623
chr2	3252500	3253500	1.4488592054052636
chr2	3252600	3253600	1.3546238809874904
chr2	3255100	3256100	1.0577091951309645
chr2	3255200	3256200	1.3127616039168324
chr2	3255300	3256300	2.1330526329064243
chr2	3255400	3256400	2.682674448315856
chr2	3255500	3256500	2.710559077070473
chr2	3255600	3256600	2.8037530476931543
chr2	3255700	3256700	2.8177315714980824
chr2	3255800	3256800	2.6967417174244384
chr2	3255900	3256900	2.8584943210019573
chr2	3256300	3257300	2.507644549549196
chr2	3256400	3257400	1.8465840133008158
chr2	3256500	3257500	2.1624034362010285
chr2	3256600	3257600	2.276840228155764
chr2	3256700	3257700	2.7881033046582018
chr2	3256800	3257800	2.6287870540196328
chr2	3256900	3257900	2.7341326459769397
chr2	3257000	3258000	2.3542845318466092
chr2	3257100	3258100	2.2461310687574763
chr2	3257200	3258200	2.524383903098067
chr2	3257300	3258300	2.0558642402994467
chr2	3257400	3258400	1.5684453336097637
chr2	3257500	3258500	0.8889887625265911
chr2	3257600	3258600	0.7687222953886533
chr2	3257700	3258700	0.18561818679513364
chr2	3257800	3258800	0.3040923229582529
chr2	3260600	3261600	1.4469392816022386
chr2	3260700	3261700	1.8176349956214632
chr2	3260800	3261800	2.3558691349539505
chr2	3260900	3261900	3.1701841153978862
chr2	3261000	3262000	3.013781729117252
chr2	3261100	3262100	3.2700358703749615
chr2	3261200	3262200	2.9879242083798636
chr2	3261300	3262300	3.0914288945023762
chr2	3261400	3262400	2.8059010587598374
chr2	3261500	3262500	1.9928873641998173
chr2	3261600	3262600	2.6522993204359047
chr2	3267700	3268700	1.3638305410298437
chr2	3267800	3268800	1.6850444122213972
chr2	3267900	3268900	1.6829754935413015
chr2	3268000	3269000	2.754671134512494
chr2	3268100	3269100	2.4689816009321133
chr2	3268200	3269200	2.199853836564596
chr2	3273400	3274400	1.90641352263156
chr2	3273500	3274500	1.900672429912148
chr2	3273600	3274600	1.7742495161521292
chr2	3273700	3274700	1.9958614849626564
chr2	3273800	3274800	1.328207400714153
chr2	3273900	3274900	1.3543407645264998
chr2	3274000	3275000	1.9324446803638562
chr2	3274100	3275100	1.6738417626464916
chr2	3274200	3275200	1.6671945986451455
chr2	3274300	3275300	1.7016502063363963
chr2	3274700	3275700	0.9898090639638452
chr2	3274800	3275800	1.4704613952322052
chr2	3274900	3275900	1.3292170597711992
chr2	3275000	3276000	0.4896166038673796
chr2	3277800	3278800	2.3387421710053844
chr2	3277900	3278900	3.4009108520168763
chr2	3278000	3279000	3.4508956784317064
chr2	3278100	3279100	3.6023750598006323
chr2	3278200	3279200	3.9695229810314863
chr2	3278300	3279300	4.0482151809245
chr2	3278400	3279400	3.905653999019899
chr2	3278500	3279500	3.939360655261813
chr2	3278600	3279600	3.5522357444727906
chr2	3278700	3279700	3.7825457095350217
chr2	3278800	3279800	3.9061902915633278
chr2	3278900	3279900	3.225656275670355
chr2	3279000	3280000	3.105035633521153
chr2	3279100	3280100	2.8903997091518367
chr2	3280000	3281000	3.3250788754822556
chr2	3280100	3281100	4.062585660959344
chr2	3280200	3281200	4.589442718503827
chr2	3280300	3281300	5.2922613489230805
chr2	3280400	3281400	4.461750061418512
chr2	3280500	3281500	4.3782754341753165
chr2	3280600	3281600	4.051571713648729
chr2	3280700	3281700	4.055248456610139
chr2	3280800	3281800	3.988841955352032
chr2	3280900	3281900	3.4061628535253923
chr2	3281000	3282000	2.6746733204088637
chr2	3281100	3282100	1.9638047165772128
chr2	3281200	3282200	1.4495015974580894
chr2	3281300	3282300	0.7523173652722894
chr2	3281400	3282400	0.9236506751217528
chr2	3281500	3282500	0.637923388194377
chr2	3281600	3282600	0.5800896700014377
chr2	3281700	3282700	1.0616251898312108
chr2	3282900	3283900	1.0701162724243194
chr2	3283000	3284000	1.2752805089095682
chr2	3283100	3284100	1.526941877818458
chr2	3284100	3285100	2.986959034548332
chr2	3284200	3285200	3.1456196616201515
chr2	3284300	3285300	2.7432843288993816
chr2	3285400	3286400	3.8848168308181035
chr2	3285500	3286500	4.319102562264387
chr2	3285600	3286600	4.675161364692633
chr2	3285700	3286700	4.856578397430586
chr2	3285800	3286800	4.375983942867248
chr2	3285900	3286900	4.308882453460319
chr2	3286000	3287000	4.227799757907777
chr2	3286100	3287100	4.431132579107016
chr2	3286200	3287200	4.630677939056215
chr2	3288200	3289200	1.7383300862315476
chr2	3288300	3289300	1.5707260191270782
chr2	3288400	3289400	2.3543672716862347
chr2	3288500	3289500	2.6641629869619385
chr2	3288600	3289600	3.301405210596412
chr2	3288700	3289700	3.3319876727575006
chr2	3288800	3289800	3.242118742785629
chr2	3288900	3289900	3.3159624575651976
chr2	3289000	3290000	3.06254665792005
chr2	3289100	3290100	2.525911461546664
chr2	3289200	3290200	2.4047284438183136
chr2	3291800	3292800	2.9629891417990426
chr2	3291900	3292900	2.9489841758065127
chr2	3292000	3293000	2.8938960210422398
chr2	3292100	3293100	2.8516286653929317
chr2	3292200	3293200	2.896787045845393
chr2	3292300	3293300	3.118282970421371
chr2	3292400	3293400	3.0733475667545904
chr2	3292500	3293500	2.6207829006267063
chr2	3292600	3293600	2.8511715063217564
chr2	3292700	3293700	2.995951921276436
chr2	3292800	3293800	2.447026615720667
chr2	3292900	3293900	2.6581753100079464
chr2	3293000	3294000	2.168673630289705
chr2	3293100	3294100	1.467568396932404
chr2	3293200	3294200	1.3680454881374136
chr2	3293300	3294300	1.6795977959076809
chr2	3297000	3298000	0.4273424512409558
chr2	3297100	3298100	0.3584395950477209
chr2	3297200	3298200	0.7258725172775672
chr2	3297300	3298300	1.2144091177674683
chr2	3297400	3298400	1.6378406981529652
chr2	3297500	3298500	1.6852833903157518
chr2	3297600	3298600	1.2289747100887254
chr2	3297700	3298700	1.4371663628077749
chr2	3297800	3298800	1.7653969484585619
chr2	3297900	3298900	2.4452393421114795
chr2	3298000	3299000	2.368310314881442
chr2	3298100	3299100	2.6004649723919044
chr2	3298200	3299200	2.0534409738475787
chr2	3298300	3299300	1.979572659230768
chr2	3298400	3299400	1.8653146758397088
chr2	3298500	3299500	1.9455239692679167
chr2	3298600	3299600	2.2575136123032133
chr2	3298700	3299700	2.507676767150244
chr2	3298800	3299800	2.1438250248128656
chr2	3298900	3299900	1.8370734127825008
chr2	3299000	3300000	2.725607213907555
chr2	3299100	3300100	2.882491411132761
chr2	3299200	3300200	3.214459161487632
chr2	3299300	3300300	2.9751943690535683
chr2	3299400	3300400	2.9539614867130704
chr2	3299500	3300500	2.7677702291590767
chr2	3299600	3300600	3.409529531167187
chr2	3299700	3300700	3.1652090228663075
chr2	3299800	3300800	3.1137202729209665
chr2	3299900	3300900	2.6471923282920082
chr2	3300000	3301000	1.830654844399715
chr2	3300100	3301100	1.638923044629665
chr2	3300200	3301200	1.6986063450782016
chr2	3300300	3301300	1.6251070499983733
chr2	3300400	3301400	1.5482207040616132
chr2	3300500	3301500	1.9229109328491785
chr2	3300600	3301600	1.3592750226853625
chr2	3300700	3301700	1.1904093266713025
chr2	3300800	3301800	1.1681461498362051
chr2	3300900	3301900	1.2525857019807498
chr2	3301000	3302000	1.2463576469437938
chr2	3301100	3302100	1.5989970583278064
chr2	3301200	3302200	1.5135179828056082
chr2	3301300	3302300	1.886439446503688
chr2	3301400	3302400	1.8490232182505348
chr2	3301500	3302500	1.5737160606173586
chr2	3301600	3302600	1.5324062716318532
chr2	3301700	3302700	1.7152328909694514
chr2	3301800	3302800	1.7234370208734366
chr2	3301900	3302900	1.7027672733629566
chr2	3302000	3303000	2.083051384497619
chr2	3305900	3306900	-0.6256158117984084
chr2	3306000	3307000	-0.4068037959493691
chr2	3306100	3307100	0.2360258593176821
chr2	3306200	3307200	-0.019325341349955883
chr2	3306300	3307300	-0.13477530903041066
chr2	3306400	3307400	0.5102321935776905
chr2	3306500	3307500	0.22057916687763732
chr2	3306600	3307600	0.9911228533685782
chr2	3306700	3307700	1.2285885748001149
chr2	3306800	3307800	1.5297330484969065
chr2	3306900	3307900	2.345718099035425
chr2	3307000	3308000	2.3757810801922763
chr2	3307100	3308100	2.7165900290227682
chr2	3307200	3308200	2.8927476732875657
chr2	3307300	3308300	3.6345140346107865
chr2	3307400	3308400	2.7903838533656566
chr2	3307500	3308500	2.9372689071091687
chr2	3307600	3308600	1.5649454186502934
chr2	3307700	3308700	1.2631329609247126
chr2	3307800	3308800	1.1901383004609
chr2	3307900	3308900	0.9744580638855808
chr2	3308000	3309000	0.6938087963111499
chr2	3308100	3309100	0.08355140446618838
chr2	3308200	3309200	0.4795268700434599
chr2	3308300	3309300	0.735450793963515
chr2	3308400	3309400	1.4781868257691826
chr2	3308500	3309500	1.3867108919420676
chr2	3308600	3309600	2.860031202779145
chr2	3308700	3309700	3.1608922571596514
chr2	3308800	3309800	3.6847041345034284
chr2	3308900	3309900	3.2654717941250246
chr2	3309000	3310000	3.8161204842153267
chr2	3309100	3310100	4.402491868617061
chr2	3309200	3310200	3.761165594280079
chr2	3309300	3310300	2.7423275871245205
chr2	3309400	3310400	2.3616982895760374
chr2	3309500	3310500	2.2136404402698244
chr2	3309600	3310600	1.8968397612205228
chr2	3310700	3311700	1.0099209590851366
chr2	3310800	3311800	0.8790710450089352
chr2	3310900	3311900	1.33400613737463
chr2	3311000	3312000	1.939631279935251
chr2	3311100	3312100	1.9132249912189951
chr2	3311200	3312200	2.6427322959037625
chr2	3311300	3312300	3.975779652128268
chr2	3311400	3312400	4.76136370839092
chr2	3311500	3312500	5.186742918008005
chr2	3311600	3312600	5.765728264821937
chr2	3311700	3312700	5.773438389266852
chr2	3311800	3312800	5.829570920767955
chr2	3311900	3312900	5.822786512000947
chr2	3312000	3313000	5.456694426971794
chr2	3312100	3313100	5.317202444929836
chr2	3312200	3313200	4.441616675432192
chr2	3312300	3313300	3.851985227938689
chr2	3312400	3313400	2.946062519205477
chr2	3312500	3313500	2.5224428910959618
chr2	3312600	3313600	1.9753149812336743
chr2	3312700	3313700	1.6752671672892083
chr2	3312800	3313800	0.902321850774078
chr2	3312900	3313900	0.7189924899697574
chr2	3313000	3314000	1.4507103275054767
chr2	3313100	3314100	2.359799609832681
chr2	3313200	3314200	3.059393787435522
chr2	3313300	3314300	3.3107503605502697
chr2	3313400	3314400	3.3307252597667456
chr2	3313500	3314500	2.9556847910467963
chr2	3313600	3314600	3.504650379266013
chr2	3313700	3314700	3.3278819888276048
chr2	3313800	3314800	3.90983809807585
chr2	3313900	3314900	3.9629152731026416
chr2	3314000	3315000	2.88442166951988
chr2	3322500	3323500	0.4304932912468264
chr2	3322600	3323600	1.1304478954585553
chr2	3322700	3323700	1.1407388883501512
chr2	3322800	3323800	0.9920928470705797
chr2	3322900	3323900	0.9961342468614202
chr2	3323000	3324000	0.7079954853368775
chr2	3323100	3324100	0.7239647622979872
chr2	3323200	3324200	0.8414472382524859
chr2	3327300	3328300	0.996002464218822
chr2	3333000	3334000	1.4047783157878069
chr2	3333100	3334100	1.1993963243434844
chr2	3333200	3334200	1.0786920833521751
chr2	3334700	3335700	2.2709848826428947
chr2	3334800	3335800	2.870894771961745
chr2	3334900	3335900	2.1759024469314543
chr2	3335000	3336000	2.1852727888180317
chr2	3335100	3336100	2.3596212583969023
chr2	3335200	3336200	2.4710961719096325
chr2	3335300	3336300	2.397801949232958
chr2	3335400	3336400	1.9202238630024024
chr2	3335500	3336500	1.9997936547000936
chr2	3335600	3336600	1.6990216935465603
chr2	3335700	3336700	1.516615594020445
chr2	3335800	3336800	1.2421156843994603
chr2	3337000	3338000	3.0986955776490444
chr2	3337100	3338100	3.4461314730740717
chr2	3337200	3338200	3.067892119084065
chr2	3337300	3338300	3.111555220116671
chr2	3337400	3338400	2.9120133975383418
chr2	3337500	3338500	3.829435211759035
chr2	3337600	3338600	3.871705808429938
chr2	3337700	3338700	4.087053957604433
chr2	3337800	3338800	4.087764410360093
chr2	3337900	3338900	3.6656831172327973
chr2	3338000	3339000	3.438129316565911
chr2	3338100	3339100	3.0837825592882413
chr2	3338200	3339200	2.3680520154301106
chr2	3338300	3339300	2.309971485614512
chr2	3338400	3339400	2.6147158183573254
chr2	3338500	3339500	2.7570173918454506
chr2	3338600	3339600	2.925488357976916
chr2	3338700	3339700	2.7369746282602554
chr2	3338800	3339800	2.755946978303604
chr2	3338900	3339900	2.725898019020325
chr2	3339000	3340000	2.77061716764963
chr2	3339100	3340100	2.0966099836171144
chr2	3339200	3340200	2.3604602313286405
chr2	3341100	3342100	2.795458934235997
chr2	3341200	3342200	3.017472036793432
chr2	3341300	3342300	2.6087893859621323
chr2	3341400	3342400	2.4815223941780564
chr2	3341500	3342500	1.9222968765292632
chr2	3341600	3342600	1.7481185376951751
chr2	3341700	3342700	1.3050056034955362
chr2	3341800	3342800	1.0229044273337589
chr2	3341900	3342900	1.214650700725458
chr2	3344800	3345800	1.2286487008380773
chr2	3344900	3345900	1.4375519533138772
chr2	3345000	3346000	1.3316746873202978
chr2	3345100	3346100	1.2453329470676806
chr2	3345200	3346200	1.0638921422160401
chr2	3345300	3346300	1.0099666399745952
chr2	3345400	3346400	1.6864191269170257
chr2	3345500	3346500	1.7902736301931597
chr2	3345600	3346600	1.938911245200936
chr2	3345700	3346700	1.3222549822170329
chr2	3345800	3346800	1.3591010916815072
chr2	3345900	3346900	1.1057581800840148
chr2	3346000	3347000	1.773601105192036
chr2	3346100	3347100	2.645297779575833
chr2	3346200	3347200	3.1425716284250016
chr2	3346300	3347300	3.593290325942744
chr2	3346400	3347400	2.898518958066159
chr2	3346500	3347500	2.6505964948693572
chr2	3346600	3347600	2.354111616270354
chr2	3346700	3347700	2.9902310456501087
chr2	3346800	3347800	2.8782251702748787
chr2	3346900	3347900	3.2664633056693058
chr2	3347000	3348000	3.237503398384778
chr2	3347100	3348100	1.9409842795758825
chr2	3347200	3348200	1.2605600122461211
chr2	3347300	3348300	1.1235773377538203
chr2	3347400	3348400	0.8930224427072261
chr2	3347500	3348500	1.3679630031985297
chr2	3347600	3348600	1.7027527771733686
chr2	3347700	3348700	1.2435466332349179
chr2	3347800	3348800	1.1444424593942584
chr2	3347900	3348900	0.8567427917470004
chr2	3348000	3349000	0.4446023569027023
chr2	3348100	3349100	0.9950660456249242
chr2	3348200	3349200	1.4307988878853282
chr2	3348300	3349300	1.0532955394743084
chr2	3349000	3350000	2.9890775167141994
chr2	3349100	3350100	3.1014942762356
chr2	3351000	3352000	-0.5139351871187381
chr2	3351100	3352100	-0.4643901403437302
chr2	3351200	3352200	0.6053852335590741
chr2	3351300	3352300	1.0461887425749197
chr2	3351400	3352400	1.0494560262153128
chr2	3351500	3352500	1.3806360493441778
chr2	3351600	3352600	0.6100469982300396
chr2	3351700	3352700	0.5266853737019896
chr2	3352500	3353500	-0.2333816303823909
chr2	3352600	3353600	0.4010290982926693
chr2	3352700	3353700	1.1252516619912507
chr2	3352800	3353800	0.8334121294474711
chr2	3352900	3353900	1.0728302155395588
chr2	3353000	3354000	1.445450302354954
chr2	3353100	3354100	1.4770190550486084
chr2	3353200	3354200	1.4363382850138977
chr2	3353300	3354300	1.5162494204662091
chr2	3353400	3354400	1.4390500000698532
chr2	3353500	3354500	1.5034403401239398
chr2	3353600	3354600	1.4794540179395417
chr2	3353700	3354700	0.8822928362338732
chr2	3353800	3354800	1.0791621815615524
chr2	3357200	3358200	1.8607889994211448
chr2	3357300	3358300	2.0978193967051437
chr2	3357400	3358400	2.6681995118366544
chr2	3357500	3358500	2.53526962921158
chr2	3357600	3358600	2.341158767853824
chr2	3357700	3358700	2.4149232640563465
chr2	3357800	3358800	2.440381183260888
chr2	3357900	3358900	2.157765165489499
chr2	3358000	3359000	2.250239411132514
chr2	3358100	3359100	2.3715331487998967
chr2	3358200	3359200	2.2267896731014165
chr2	3358300	3359300	2.2073826896868667
chr2	3358400	3359400	1.979198537181548
chr2	3358500	3359500	2.195861455187189
chr2	3358600	3359600	2.3615983515049845
chr2	3358700	3359700	2.7015279480700243
chr2	3358800	3359800	2.2991044778355327
chr2	3358900	3359900	2.8469884233927214
chr2	3359000	3360000	2.782844176981013
chr2	3359100	3360100	2.671015554064045
chr2	3359200	3360200	2.7896378497971743
chr2	3359300	3360300	2.3794200375524825
chr2	3359400	3360400	2.306583567000412
chr2	3359500	3360500	2.0607830854033766
chr2	3359600	3360600	2.5085541825465945
chr2	3359700	3360700	2.386468708832965
chr2	3359800	3360800	2.7246583912209723
chr2	3359900	3360900	2.3645376277376027
chr2	3360000	3361000	3.0101205792781247
chr2	3360100	3361100	3.0129891401798283
chr2	3360200	3361200	2.6996664290355343
chr2	3360300	3361300	2.867170747499038
chr2	3360400	3361400	2.6530867746279783
chr2	3360500	3361500	3.0097595696349484
chr2	3360600	3361600	3.3182023181373967
chr2	3360700	3361700	3.605898557743008
chr2	3360800	3361800	3.729457454334833
chr2	3361100	3362100	2.9835720758124253
chr2	3361200	3362200	2.9727719030662443
chr2	3361300	3362300	3.281058639042701
chr2	3361500	3362500	2.6828929951785967
chr2	3361600	3362600	1.65100775869221
chr2	3362400	3363400	1.9875663260777487
chr2	3362500	3363500	2.454193337970624
chr2	3362600	3363600	2.631473644335221
chr2	3362700	3363700	2.8112206544550498
chr2	3362800	3363800	2.628227573268529
chr2	3363900	3364900	0.26730015999726314
chr2	3364000	3365000	0.652081469434907
chr2	3364100	3365100	0.980056668457
chr2	3364200	3365200	0.2178068740581869
chr2	3364300	3365300	-0.02975648861263425
chr2	3364400	3365400	0.3574752145051007
chr2	3364500	3365500	0.48136518692489705
chr2	3364600	3365600	0.6751586132899002
chr2	3364700	3365700	1.421012668962634
chr2	3364800	3365800	1.1789451690655721
chr2	3364900	3365900	0.7782738959400971
chr2	3365000	3366000	0.818976123801543
chr2	3365100	3366100	1.2547452542945319
chr2	3365200	3366200	2.1913736477295886
chr2	3365300	3366300	1.8224803435589847
chr2	3365400	3366400	2.2089249682975747
chr2	3365500	3366500	2.9899245665295724
chr2	3365600	3366600	3.1311843033234434
chr2	3365700	3366700	2.974809501907181
chr2	3365800	3366800	3.056356407899973
chr2	3365900	3366900	2.7378592330440537
chr2	3366000	3367000	1.7588305086392897
chr2	3366100	3367100	1.0299939157938296
chr2	3366200	3367200	0.4119271976287667
chr2	3366300	3367300	0.6791327934349146
chr2	3366400	3367400	-0.3003290910120485
chr2	3366900	3367900	-0.7948284033423796
chr2	3367000	3368000	-0.3734288781204347
chr2	3367100	3368100	0.06084047125813472
chr2	3367200	3368200	1.0466084081111724
chr2	3367300	3368300	1.6406104424144117
chr2	3367400	3368400	2.1831249818033727
chr2	3367500	3368500	2.297009743569808
chr2	3367600	3368600	2.1686224070405573
chr2	3367700	3368700	2.0664362769314577
chr2	3367800	3368800	2.0314593425693657
chr2	3367900	3368900	1.5324601233424309
chr2	3368000	3369000	1.3804691494914325
chr2	3368100	3369100	0.7211102676066424
chr2	3368200	3369200	-0.02830805873279325
chr2	3368300	3369300	-0.6028906057263247
chr2	3368400	3369400	-0.9993318804622372
chr2	3368500	3369500	-0.8088431269830084
chr2	3368600	3369600	-0.6764631662638448
chr2	3368700	3369700	-0.42695248757427984
chr2	3368800	3369800	-1.0789587544137118
chr2	3368900	3369900	-0.3970660368476008
chr2	3369000	3370000	-1.293586377110758
chr2	3369100	3370100	-0.2573963675524169
chr2	3369200	3370200	-0.7389508080670733
chr2	3369300	3370300	-0.7773026030148639
chr2	3369400	3370400	0.1830764623249343
chr2	3369500	3370500	-0.5583284129821772
chr2	3369600	3370600	-1.8166774584314511
chr2	3369700	3370700	-2.036858234257476
chr2	3369800	3370800	-1.7803800362201292
chr2	3369900	3370900	-1.7409900701589704
chr2	3370000	3371000	-1.3472539263067196
chr2	3370100	3371100	-1.8105978207478064
chr2	3370200	3371200	-1.6990409016777968
chr2	3370300	3371300	-1.524858588743303
chr2	3370400	3371400	-2.4181945128079456
chr2	3370500	3371500	-1.8810763873381129
chr2	3370600	3371600	-0.9381400610498009
chr2	3370700	3371700	-1.3022530234948555
chr2	3370800	3371800	-1.3676151978544715
chr2	3370900	3371900	-1.6195708867557792
chr2	3371000	3372000	-1.7258744949078049
chr2	3371100	3372100	-1.8107855929712344
chr2	3371200	3372200	-1.5137839767903545
chr2	3371300	3372300	-1.6660282248003853
chr2	3371400	3372400	-1.8303609427605263
chr2	3371500	3372500	-1.9332983703331068
chr2	3371600	3372600	-1.7045876447826835
chr2	3371700	3372700	-1.5900889153612814
chr2	3371800	3372800	-2.2367117749109555
chr2	3372000	3373000	-2.6508197269480918
chr2	3372100	3373100	-2.5290240143352785
chr2	3372200	3373200	-1.9606867211967007
chr2	3372300	3373300	-1.96946509006223
chr2	3372400	3373400	-1.918010287268008
chr2	3372500	3373500	-1.7683018155156576
chr2	3372600	3373600	-1.793249580851897
chr2	3372700	3373700	-1.5203452997964944
chr2	3375000	3376000	0.23362388083988198
chr2	3375100	3376100	-0.2675184282413749
chr2	3375200	3376200	-0.23249791046284585
chr2	3375300	3376300	-1.0328895047879272
chr2	3375400	3376400	-1.2752194986205565
chr2	3375500	3376500	-0.7521697552212099
chr2	3375600	3376600	-0.1217546911310376
chr2	3375700	3376700	-0.24454006848606344
chr2	3375800	3376800	-0.5121713959015513
chr2	3375900	3376900	-0.4990929798088162
chr2	3376000	3377000	-0.6127066494000433
chr2	3376100	3377100	-0.13944393492724966
chr2	3376200	3377200	-0.22427852562662945
chr2	3376300	3377300	0.6442014051848102
chr2	3382200	3383200	0.5124786810968834
chr2	3382300	3383300	0.23022541099693802
chr2	3384000	3385000	0.9358965695762985
chr2	3384100	3385100	1.0333212374316745
chr2	3384200	3385200	1.1752158787275306
chr2	3384300	3385300	1.7112944333018147
chr2	3384400	3385400	1.8934650313208004
chr2	3384500	3385500	1.7097470661923555
chr2	3384600	3385600	2.0166778157145204
chr2	3384700	3385700	2.3637328650264697
chr2	3384800	3385800	2.0889556899449206
chr2	3384900	3385900	2.2317270658633914
chr2	3385000	3386000	2.462359377958813
chr2	3385100	3386100	2.4633709995126245
chr2	3385200	3386200	2.4820431004818286
chr2	3385300	3386300	2.822130016565143
chr2	3385400	3386400	2.171104258012052
chr2	3385500	3386500	2.7058498370285635
chr2	3385600	3386600	2.3793232572822767
chr2	3385700	3386700	2.2146415627520706
chr2	3385800	3386800	2.445285206455801
chr2	3385900	3386900	2.412395596581125
chr2	3386000	3387000	2.44358522939425
chr2	3386100	3387100	2.3369442552563533
chr2	3386200	3387200	2.359964210574653
chr2	3386300	3387300	1.898527799193896
chr2	3386400	3387400	2.2163010995396157
chr2	3386500	3387500	1.5673287906440565
chr2	3386600	3387600	1.4316109173346978
chr2	3386700	3387700	1.7039189421823606
chr2	3386800	3387800	1.9053258508122364
chr2	3386900	3387900	2.401472540424088
chr2	3387000	3388000	3.510291705989236
chr2	3387100	3388100	3.9660430491857954
chr2	3387200	3388200	4.209338122719382
chr2	3387300	3388300	4.437177281639735
chr2	3387400	3388400	4.5217042556700635
chr2	3387500	3388500	4.918753953346187
chr2	3387600	3388600	4.892666228206737
chr2	3387700	3388700	4.833956192242097
chr2	3388900	3389900	1.3219267340122691
chr2	3389000	3390000	1.5967956673322097
chr2	3389100	3390100	1.115870762412511
chr2	3389200	3390200	1.650998059710396
chr2	3389300	3390300	1.3603047875590404
chr2	3389400	3390400	1.0034080527028522
chr2	3389500	3390500	0.7040138106780063
chr2	3389600	3390600	0.8468117669546719
chr2	3389700	3390700	-0.3831088697223466
chr2	3389800	3390800	-0.7071022423713875
chr2	3389900	3390900	-0.9310617416770012
chr2	3390000	3391000	-1.4498347369218865
chr2	3390100	3391100	-0.7304654587106636
chr2	3390200	3391200	-1.431795896099458
chr2	3390300	3391300	-1.283087510083454
chr2	3390400	3391400	-1.0182145465891164
chr2	3390500	3391500	-0.7822404514784697
chr2	3390600	3391600	-0.4997400165571774
chr2	3390700	3391700	0.539564734776214
chr2	3390800	3391800	-0.0919668578173195
chr2	3390900	3391900	-0.23067386790819625
chr2	3391000	3392000	-0.3144331790135834
chr2	3391100	3392100	-0.8290431055824303
chr2	3391200	3392200	-0.7912700835175764
chr2	3391300	3392300	-1.1601216139939476
chr2	3391400	3392400	-1.2711788121946908
chr2	3391500	3392500	-1.456278554080591
chr2	3391600	3392600	-1.6895335372920146
chr2	3391700	3392700	-2.2916852813919206
chr2	3391800	3392800	-1.8586219040718743
chr2	3391900	3392900	-1.7510855303231618
chr2	3392600	3393600	0.5880109730443539
chr2	3392700	3393700	-0.011952507705430805
chr2	3392800	3393800	0.7694337645410293
chr2	3392900	3393900	0.8683779158927815
chr2	3393000	3394000	1.406294042615926
chr2	3393100	3394100	1.0257862160260631
chr2	3393400	3394400	1.879973038288932
chr2	3393500	3394500	2.1556841558437165
chr2	3393600	3394600	2.235024046514438
chr2	3393700	3394700	2.141954117329228
chr2	3393800	3394800	1.74521511580228
chr2	3393900	3394900	1.7728811498697312
chr2	3394000	3395000	0.9609040034014804
chr2	3394100	3395100	1.1571062035148776
chr2	3394200	3395200	0.8120719666806808
chr2	3394300	3395300	0.7037960070564624
chr2	3394400	3395400	0.6339665321202472
chr2	3394500	3395500	0.5389694300113526
chr2	3395700	3396700	1.0714683443011503
chr2	3395800	3396800	0.5964819315137766
chr2	3395900	3396900	0.7765890522561495
chr2	3396000	3397000	1.1456468712972026
chr2	3396100	3397100	1.1613676562430453
chr2	3396200	3397200	0.8875711750515074
chr2	3396300	3397300	1.0328677684559575
chr2	3396400	3397400	1.4845744612951584
chr2	3396500	3397500	1.1092612796006722
chr2	3396600	3397600	1.0975473599096923
chr2	3399800	3400800	1.6195443826236835
chr2	3399900	3400900	2.657248966774372
chr2	3400000	3401000	2.549214597643638
chr2	3400100	3401100	3.0871683217303403
chr2	3400200	3401200	2.778262864130284
chr2	3400300	3401300	2.2294204710090653
chr2	3400400	3401400	2.313170286466925
chr2	3400500	3401500	2.4480336263652696
chr2	3400600	3401600	2.178268330214068
chr2	3400700	3401700	1.8012374016910897
chr2	3403300	3404300	1.5016929512661938
chr2	3403400	3404400	1.2039552980047694
chr2	3403500	3404500	1.2887666687784918
chr2	3403600	3404600	1.3686162364230001
chr2	3403700	3404700	1.3041357695258042
chr2	3403800	3404800	1.6544906738910499
chr2	3403900	3404900	1.2435268709895404
chr2	3404000	3405000	1.1046660471065863
chr2	3404100	3405100	1.0579265769445962
chr2	3405500	3406500	0.8134282662712639
chr2	3405600	3406600	0.3998246545911145
chr2	3405700	3406700	-0.0795230109578957
chr2	3405800	3406800	-0.031784532215883475
chr2	3405900	3406900	0.4798338213452589
chr2	3406000	3407000	1.4421873308024118
chr2	3406100	3407100	1.5727729973806182
chr2	3406200	3407200	1.4367427130992152
chr2	3406300	3407300	0.3650225135093229
chr2	3406400	3407400	0.5688138622479242
chr2	3406500	3407500	1.3192388960964432
chr2	3406600	3407600	1.5208627574747748
chr2	3406700	3407700	1.3912091955173538
chr2	3406800	3407800	1.4424855131034386
chr2	3406900	3407900	1.4996878646005016
chr2	3407000	3408000	1.9045393495664258
chr2	3407100	3408100	1.853950725831108
chr2	3407200	3408200	1.4835681642601044
chr2	3407300	3408300	2.2718157500465046
chr2	3407400	3408400	2.665853844937108
chr2	3407500	3408500	2.7231757894266884
chr2	3407600	3408600	2.9249988405786733
chr2	3407700	3408700	2.791298174355473
chr2	3407800	3408800	2.532650258465494
chr2	3407900	3408900	3.0039222601391904
chr2	3408000	3409000	3.248703174159808
chr2	3408100	3409100	3.2123243447894336
chr2	3408200	3409200	3.658103777795591
chr2	3408300	3409300	3.579830500880928
chr2	3408400	3409400	3.0674166686385984
chr2	3408500	3409500	1.9642902205717765
chr2	3408600	3409600	1.5100804358743432
chr2	3408700	3409700	1.6835381348431155
chr2	3408800	3409800	1.9218397944462595
chr2	3408900	3409900	1.4026170814611407
chr2	3409000	3410000	1.4018947854845707
chr2	3409100	3410100	0.6716613897127025
chr2	3409200	3410200	0.5595133310882923
chr2	3409300	3410300	0.15452773720349772
chr2	3409400	3410400	-0.2174810257117922
chr2	3409500	3410500	0.2511629968931737
chr2	3409600	3410600	0.12341700007183536
chr2	3409700	3410700	0.008428091396332034
chr2	3409800	3410800	0.11209855113652308
chr2	3411700	3412700	-0.2472632816497595
chr2	3411800	3412800	-0.033966721844588287
chr2	3411900	3412900	0.2319462429307576
chr2	3412000	3413000	0.7232498949386873
chr2	3412100	3413100	0.8258187496422601
chr2	3412200	3413200	1.0395983803064333
chr2	3412300	3413300	1.3840275241724027
chr2	3412400	3413400	1.341459606787902
chr2	3412500	3413500	1.4612733366516026
chr2	3412600	3413600	1.4241199790046712
chr2	3412700	3413700	1.5950844486884457
chr2	3412800	3413800	1.6289138033890267
chr2	3412900	3413900	2.176322891998386
chr2	3413000	3414000	2.232858329662789
chr2	3413100	3414100	2.596580472905324
chr2	3413200	3414200	2.5971813310400167
chr2	3413300	3414300	2.9261885345616783
chr2	3413400	3414400	3.242195286308613
chr2	3413500	3414500	3.212155470689204
chr2	3413600	3414600	3.850775194175295
chr2	3413700	3414700	4.128698450589669
chr2	3413800	3414800	4.87262946849978
chr2	3413900	3414900	4.8261854380127165
chr2	3414000	3415000	4.896903017886687
chr2	3414100	3415100	4.482305048108653
chr2	3414200	3415200	4.458859746584392
chr2	3414300	3415300	3.9656851463089087
chr2	3414400	3415400	3.2844449313328905
chr2	3414500	3415500	3.4348669326235814
chr2	3414600	3415600	3.1056159212913896
chr2	3414700	3415700	2.709253078726804
chr2	3418100	3419100	3.790604268071424
chr2	3418200	3419200	3.8806002959630415
chr2	3418300	3419300	3.4504238124215663
chr2	3418400	3419400	3.194481055114798
chr2	3418500	3419500	2.8545436743271297
chr2	3418600	3419600	2.6907358571597406
chr2	3418700	3419700	1.7317392246111416
chr2	3418800	3419800	1.3094854334992834
chr2	3418900	3419900	0.6332894933381081
chr2	3419000	3420000	0.501596240287638
chr2	3419100	3420100	0.09661511218256456
chr2	3423600	3424600	3.3009119108149667
chr2	3423700	3424700	3.6039437591706
chr2	3423800	3424800	3.012626964135245
chr2	3423900	3424900	3.0993746312146735
chr2	3424000	3425000	2.9066669723305383
chr2	3424100	3425100	3.1901505828055448
chr2	3424200	3425200	2.583966703764271
chr2	3424300	3425300	2.4698349537884225
chr2	3424400	3425400	2.171686200065754
chr2	3424500	3425500	2.9812649124510444
chr2	3424600	3425600	2.2203722557328285
chr2	3424700	3425700	1.712034186037836
chr2	3424800	3425800	1.3102167878963549
chr2	3424900	3425900	0.8357885112534773
chr2	3425000	3426000	1.033382631474745
chr2	3425100	3426100	1.0788995836225679
chr2	3425200	3426200	0.4965092313090241
chr2	3425300	3426300	0.32651406119466725
chr2	3425400	3426400	0.3263253871975595
chr2	3425500	3426500	-0.1495093983218329
chr2	3425600	3426600	-0.1396846579813755
chr2	3425700	3426700	-0.4339341409279513
chr2	3425800	3426800	0.3392567776692893
chr2	3426200	3427200	1.2850503663920994
chr2	3426300	3427300	2.006370471037367
chr2	3426400	3427400	1.9777134110675665
chr2	3426500	3427500	2.035482542031425
chr2	3426600	3427600	1.8028886991259343
chr2	3426700	3427700	2.050408371064578
chr2	3426800	3427800	1.837575700358529
chr2	3426900	3427900	1.8198496315130024
chr2	3427000	3428000	1.2298851637294246
chr2	3427100	3428100	1.7689198859031654
chr2	3427200	3428200	2.183188162769509
chr2	3427300	3428300	1.7021714191172548
chr2	3427400	3428400	1.6419553418570343
chr2	3427500	3428500	1.4796087946213738
chr2	3427600	3428600	1.5186218675169108
chr2	3427700	3428700	1.3882076177601204
chr2	3427800	3428800	0.8429842655620132
chr2	3434900	3435900	2.701415164165526
chr2	3435000	3436000	2.5712690051141465
chr2	3435100	3436100	2.942086111130302
chr2	3435200	3436200	3.3301248426062897
chr2	3435300	3436300	3.1368412411833324
chr2	3435400	3436400	3.139892962050272
chr2	3435500	3436500	3.035269382068939
chr2	3435600	3436600	2.774868613488836
chr2	3435700	3436700	1.8076911006061318
chr2	3438600	3439600	1.370263195287749
chr2	3438700	3439700	2.1449384092448844
chr2	3438800	3439800	1.654020369966335
chr2	3438900	3439900	2.365550502182276
chr2	3439000	3440000	2.6698573925610263
chr2	3439100	3440100	2.3110638289499645
chr2	3439200	3440200	2.5953111565431133
chr2	3439300	3440300	2.7099129931479986
chr2	3439400	3440400	1.74274176298196
chr2	3439500	3440500	1.6745913330598199
chr2	3439600	3440600	1.6915367609701002
chr2	3439700	3440700	1.3719120660483757
chr2	3439800	3440800	1.7325717287057754
chr2	3439900	3440900	1.5572190514007318
chr2	3440000	3441000	0.8209961480631703
chr2	3440100	3441100	1.4793575379837405
chr2	3440200	3441200	0.9210722626910204
chr2	3440300	3441300	1.7945425126613694
chr2	3440400	3441400	2.608254977581645
chr2	3440500	3441500	2.3862958838932986
chr2	3440600	3441600	2.1792102134693327
chr2	3440700	3441700	2.6476795593682807
chr2	3440800	3441800	2.670684833118273
chr2	3440900	3441900	2.4757977517222005
chr2	3441000	3442000	3.1683031650007627
chr2	3441100	3442100	3.5526897007760825
chr2	3441200	3442200	4.049720285070911
chr2	3441300	3442300	3.122982139040416
chr2	3441400	3442400	2.130915901923797
chr2	3441500	3442500	2.8531473308244517
chr2	3441600	3442600	2.9700158865540427
chr2	3441700	3442700	2.33405878739152
chr2	3441800	3442800	2.186023092722558
chr2	3441900	3442900	1.8206298026528551
chr2	3442000	3443000	1.6679668941944499
chr2	3446500	3447500	0.7411479805939781
chr2	3446600	3447600	-0.10757788655789363
chr2	3446700	3447700	-0.19677706295198047
chr2	3446800	3447800	-0.36992244441400995
chr2	3446900	3447900	-0.5342720025963479
chr2	3447000	3448000	-0.4737697247755331
chr2	3447100	3448100	-0.502831401214743
chr2	3447200	3448200	-0.664445364801469
chr2	3447300	3448300	-1.036258224291112
chr2	3447400	3448400	-1.8153630605975657
chr2	3448700	3449700	0.14666797636312864
chr2	3448800	3449800	0.04331453523032101
chr2	3448900	3449900	0.04601001045709282
chr2	3449000	3450000	0.5748394061570681
chr2	3449100	3450100	1.115455768399543
chr2	3449200	3450200	1.3673139487104544
chr2	3449300	3450300	1.9605158771940527
chr2	3449400	3450400	2.0594885005276917
chr2	3449500	3450500	2.035671483103966
chr2	3449600	3450600	2.607404576876296
chr2	3449700	3450700	3.0003114952979173
chr2	3449800	3450800	2.962064801987505
chr2	3449900	3450900	3.0588547434500217
chr2	3450000	3451000	2.658132883151065
chr2	3450100	3451100	2.27331694059272
chr2	3450200	3451200	1.3586213556080011
chr2	3450300	3451300	1.259713524043342
chr2	3450400	3451400	1.6205307363720238
chr2	3450500	3451500	1.9330643784201933
chr2	3450600	3451600	1.7514221039604652
chr2	3450700	3451700	1.3653726702324336
chr2	3450800	3451800	1.2639018749035966
chr2	3450900	3451900	1.0480332162105477
chr2	3451000	3452000	1.3476733791061293
chr2	3451100	3452100	1.535927038922185
chr2	3451200	3452200	2.5585636244104664
chr2	3451300	3452300	2.230970606755068
chr2	3451400	3452400	2.07999193224005
chr2	3451500	3452500	2.23965989833779
chr2	3451600	3452600	2.401639513548977
chr2	3451700	3452700	2.7954384149696296
chr2	3451800	3452800	2.74633187655638
chr2	3451900	3452900	2.585643833016916
chr2	3452000	3453000	2.3082223120237355
chr2	3452100	3453100	2.1092842917967976
chr2	3452200	3453200	1.1345799992361294
chr2	3452300	3453300	1.3510950724172883
chr2	3452400	3453400	1.3571883885082876
chr2	3452500	3453500	1.05056664314679
chr2	3452600	3453600	1.0107006208993885
chr2	3452700	3453700	0.4675605473790506
chr2	3452800	3453800	1.6815734348005822
chr2	3452900	3453900	2.2999497654657617
chr2	3453000	3454000	2.3740917505603365
chr2	3453100	3454100	2.241589175254461
chr2	3453200	3454200	2.589757547029241
chr2	3453300	3454300	2.0112765769747885
chr2	3453400	3454400	1.9964055010397013
chr2	3453500	3454500	2.046063384323045
chr2	3453900	3454900	1.641123411909564
chr2	3454000	3455000	1.9420561723607808
chr2	3455300	3456300	-0.25686645195710045
chr2	3455400	3456400	0.4339992194310976
chr2	3455500	3456500	0.7209947259741654
chr2	3455600	3456600	1.1297339420666077
chr2	3455700	3456700	1.2294718557208053
chr2	3455800	3456800	1.6205214124483334
chr2	3455900	3456900	1.7344147955139364
chr2	3456000	3457000	1.9441512593034993
chr2	3456100	3457100	3.0065292191912047
chr2	3456200	3457200	3.8071285345571737
chr2	3456300	3457300	3.170256491627771
chr2	3456400	3457400	3.1655625799691043
chr2	3456500	3457500	3.0618193246571703
chr2	3456600	3457600	2.681180710599912
chr2	3456700	3457700	2.9475589665538067
chr2	3456800	3457800	2.8978477723587885
chr2	3456900	3457900	2.6210998639356355
chr2	3457000	3458000	3.781147559524307
chr2	3457100	3458100	4.004802995206642
chr2	3457200	3458200	3.740930292685416
chr2	3457300	3458300	4.090696978385027
chr2	3457400	3458400	3.648049823818207
chr2	3457500	3458500	4.017192988817892
chr2	3457600	3458600	4.746553889417002
chr2	3457700	3458700	4.096316261480008
chr2	3457800	3458800	3.5187871265147685
chr2	3457900	3458900	3.1930239520433417
chr2	3458000	3459000	1.876399965343867
chr2	3458100	3459100	1.2267227842815354
chr2	3461800	3462800	3.1650591964153416
chr2	3461900	3462900	3.5022787630201178
chr2	3462000	3463000	2.8408168695733274
chr2	3462100	3463100	2.508290547033029
chr2	3462200	3463200	2.2663358628293304
chr2	3462300	3463300	1.925503297423748
chr2	3462400	3463400	1.802427301074752
chr2	3462500	3463500	1.919915146497204
chr2	3462600	3463600	1.381846820394928
chr2	3462700	3463700	2.1018124263288245
chr2	3462800	3463800	2.7507813558246825
chr2	3462900	3463900	2.416338933129595
chr2	3463000	3464000	2.890647347824029
chr2	3463100	3464100	3.2818053914478367
chr2	3463200	3464200	3.266044002812188
chr2	3463300	3464300	3.6268370075168734
chr2	3463400	3464400	3.874002873776518
chr2	3463500	3464500	3.879781996647168
chr2	3463600	3464600	4.147600616077189
chr2	3463700	3464700	4.004514154446959
chr2	3463800	3464800	4.187770631445416
chr2	3463900	3464900	4.27735936987146
chr2	3464000	3465000	3.8258072247952253
chr2	3464100	3465100	3.9193589414310765
chr2	3464200	3465200	3.2305726170483577
chr2	3464300	3465300	2.6997088538717784
chr2	3464400	3465400	2.890608126765684
chr2	3464500	3465500	2.8831321672535144
chr2	3464600	3465600	2.682341872994322
chr2	3464700	3465700	2.437746282498877
chr2	3467200	3468200	3.6925095123814047
chr2	3467300	3468300	3.8330509174393126
chr2	3467400	3468400	4.052009296514751
chr2	3467500	3468500	4.122534798770555
chr2	3467600	3468600	4.0966750935618
chr2	3467700	3468700	4.199191773935376
chr2	3467800	3468800	4.47784115318513
chr2	3467900	3468900	4.5463934335615965
chr2	3468000	3469000	3.925528159218757
chr2	3468100	3469100	3.4504491298848943
chr2	3470400	3471400	2.70435643740772
chr2	3470500	3471500	2.8554176306427754
chr2	3470600	3471600	2.9455745286040225
chr2	3470700	3471700	3.0451162689730222
chr2	3470800	3471800	3.2463399015914955
chr2	3470900	3471900	3.4906895855150464
chr2	3471000	3472000	3.8540247150891918
chr2	3471100	3472100	4.080342793488345
chr2	3471200	3472200	4.4127009379369095
chr2	3471300	3472300	4.022871001740617
chr2	3471400	3472400	4.385700914196491
chr2	3471500	3472500	4.099719084440038
chr2	3471600	3472600	4.046256710995372
chr2	3471700	3472700	3.904877167092722
chr2	3471800	3472800	3.7591021248924883
chr2	3471900	3472900	3.479237941798161
chr2	3472000	3473000	2.9501760015434613
chr2	3473500	3474500	1.5099414796300898
chr2	3473600	3474600	1.6001657913894642
chr2	3473700	3474700	1.4689161457848638
chr2	3473800	3474800	1.4818458527737737
chr2	3473900	3474900	1.4915514242703618
chr2	3474000	3475000	1.6079864755257887
chr2	3474100	3475100	1.607305109601886
chr2	3474200	3475200	1.6474430283323798
chr2	3474300	3475300	1.6051668606605616
chr2	3474400	3475400	1.1597132824937313
chr2	3474500	3475500	0.8005881584080091
chr2	3475500	3476500	3.602539068401846
chr2	3475600	3476600	3.5591223070501488
chr2	3475700	3476700	3.2149388102089547
chr2	3475800	3476800	3.0556690245557485
chr2	3481000	3482000	2.760947187489658
chr2	3481100	3482100	3.6197734821840153
chr2	3481200	3482200	4.190979918926125
chr2	3481300	3482300	4.2965390685204135
chr2	3481400	3482400	4.589689482066276
chr2	3481500	3482500	4.689560836445833
chr2	3481600	3482600	4.988782132219852
chr2	3481700	3482700	4.767257170572576
chr2	3481800	3482800	4.051675956607686
chr2	3485000	3486000	0.9661729202659953
chr2	3485100	3486100	1.839400515369808
chr2	3485200	3486200	2.201499781041925
chr2	3485300	3486300	2.722727945356487
chr2	3485400	3486400	3.0009118446463177
chr2	3485500	3486500	3.1784324904991803
chr2	3485600	3486600	3.4796253133270736
chr2	3485700	3486700	3.826349844841024
chr2	3485800	3486800	4.404105011879979
chr2	3485900	3486900	4.411079857113607
chr2	3486000	3487000	3.4729673851344
chr2	3486100	3487100	2.7453018206072253
chr2	3490700	3491700	2.045622428309525
chr2	3490800	3491800	1.9479567239803584
chr2	3490900	3491900	1.9513526230890847
chr2	3491000	3492000	1.8521170298560135
chr2	3491100	3492100	1.802083726355272
chr2	3491200	3492200	1.88319902106754
chr2	3491300	3492300	2.065220508254747
chr2	3491400	3492400	1.6799054543443557
chr2	3491500	3492500	1.7212508019913908
chr2	3491600	3492600	2.0331660922884707
chr2	3491700	3492700	1.8158409234973123
chr2	3493500	3494500	1.9921028790285844
chr2	3493600	3494600	0.4299594846433107
chr2	3493700	3494700	0.5470481812863289
chr2	3493800	3494800	0.6180351502324445
chr2	3493900	3494900	1.0839968706075456
chr2	3494000	3495000	1.3147551330670733
chr2	3494100	3495100	2.210545764220255
chr2	3494200	3495200	1.7980631464979344
chr2	3494300	3495300	1.2726270308707994
chr2	3494400	3495400	0.636417641472537
chr2	3494500	3495500	1.1228222431825077
chr2	3494600	3495600	3.0168675748271903
chr2	3494700	3495700	2.589544148867944
chr2	3494800	3495800	2.6506120433019693
chr2	3494900	3495900	2.7012327436693977
chr2	3495000	3496000	2.6868091219761636
chr2	3495100	3496100	2.2482735437161967
chr2	3495200	3496200	2.117721837254571
chr2	3495300	3496300	3.0156259672341923
chr2	3495400	3496400	2.6515480265599614
chr2	3495500	3496500	2.421740289816513
chr2	3495600	3496600	2.230945714834937
chr2	3495700	3496700	2.612156375503423
chr2	3495800	3496800	2.9890633643481586
chr2	3495900	3496900	2.300911223982771
chr2	3496000	3497000	1.899126193996374
chr2	3496100	3497100	1.7650163685723863
chr2	3496200	3497200	1.712932450500296
chr2	3496300	3497300	1.4585164088688594
chr2	3496400	3497400	2.2867227851656686
chr2	3496500	3497500	2.440825244308288
chr2	3496600	3497600	2.659217488616588
chr2	3496700	3497700	2.467471089189384
chr2	3496800	3497800	2.253031268080186
chr2	3496900	3497900	2.2241321678835657
chr2	3497000	3498000	2.341177789741832
chr2	3497100	3498100	2.6031153637486097
chr2	3497200	3498200	2.548911341544298
chr2	3497300	3498300	2.0347291792702533
chr2	3497400	3498400	1.3676397451335571
chr2	3497500	3498500	1.1212322318200565
chr2	3497600	3498600	0.3911745179774817
chr2	3497700	3498700	0.6536332465188794
chr2	3497800	3498800	0.2565893195754109
chr2	3497900	3498900	0.2543709989346463
chr2	3499000	3500000	2.4321430433687947
chr2	3499100	3500100	2.047120326679188
chr2	3499200	3500200	2.6255168318661
chr2	3499300	3500300	2.8930544780026186
chr2	3499400	3500400	2.7150595307058882
chr2	3501100	3502100	3.0827636972598667
chr2	3501200	3502200	2.909547887534197
chr2	3501300	3502300	2.71633647722641
chr2	3501400	3502400	2.681849343846273
chr2	3501600	3502600	2.604019445785801
chr2	3501900	3502900	1.046438334936751
chr2	3502000	3503000	0.21915559785638078
chr2	3502100	3503100	0.3957125681260773
chr2	3502500	3503500	1.315274826855573
chr2	3502600	3503600	1.4554089200195568
chr2	3502700	3503700	1.9074519931291962
chr2	3502800	3503800	2.3496129109010955
chr2	3502900	3503900	1.6932323440788632
chr2	3503000	3504000	2.779017953354996
chr2	3503100	3504100	2.5925297571345762
chr2	3503200	3504200	2.61201917076312
chr2	3503300	3504300	2.357952417208398
chr2	3503400	3504400	1.9504615558832843
chr2	3503500	3504500	1.7757319716233781
chr2	3503600	3504600	1.4970380458109571
chr2	3503700	3504700	1.2596268325194726
chr2	3503800	3504800	0.7495389182592691
chr2	3504900	3505900	2.134528210301733
chr2	3505000	3506000	2.4037717988404577
chr2	3505100	3506100	2.615168009141909
chr2	3505200	3506200	2.64379528614606
chr2	3505300	3506300	2.918270937217238
chr2	3505400	3506400	2.34248771706594
chr2	3505500	3506500	2.767736188900165
chr2	3505600	3506600	2.423260170505356
chr2	3505700	3506700	2.2624983816574007
chr2	3505800	3506800	1.7946915112639703
chr2	3505900	3506900	1.5780567383597786
chr2	3506000	3507000	1.8076155640133662
chr2	3506100	3507100	1.7788611818288973
chr2	3506200	3507200	1.4907426605014815
chr2	3506300	3507300	1.1925287301351088
chr2	3506400	3507400	1.7488508059773884
chr2	3506500	3507500	1.6863828426983178
chr2	3506600	3507600	1.7877691289044122
chr2	3506700	3507700	1.7769000389255738
chr2	3506800	3507800	2.220457044224136
chr2	3506900	3507900	2.4976633810562667
chr2	3507000	3508000	2.2476910649036665
chr2	3507100	3508100	2.2167561039958112
chr2	3507200	3508200	2.7518678349205965
chr2	3507300	3508300	2.8346770947327498
chr2	3508500	3509500	1.4980462824049023
chr2	3508600	3509600	1.7892777066715964
chr2	3508700	3509700	1.7466522387502972
chr2	3508800	3509800	1.7882019587849085
chr2	3509000	3510000	1.3840708438665426
chr2	3509100	3510100	1.402831697066953
chr2	3511700	3512700	-0.12141939960828628
chr2	3511800	3512800	0.5434349980514995
chr2	3511900	3512900	1.2655801967828495
chr2	3512000	3513000	1.3390448276660782
chr2	3512100	3513100	1.1639632119339192
chr2	3512200	3513200	2.053227889021924
chr2	3512300	3513300	2.164357569686332
chr2	3512400	3513400	1.990742216060814
chr2	3512500	3513500	2.357434981008513
chr2	3512600	3513600	2.7656972826386936
chr2	3512700	3513700	2.9562764744097008
chr2	3512800	3513800	2.77575980950899
chr2	3512900	3513900	2.4354313011882263
chr2	3513000	3514000	2.6793998776109618
chr2	3513100	3514100	2.8632443911021963
chr2	3513200	3514200	1.97640961933004
chr2	3513300	3514300	1.9090872677247672
chr2	3513400	3514400	1.9845271680635743
chr2	3513500	3514500	2.185927173342888
chr2	3513600	3514600	1.6154970230811942
chr2	3513700	3514700	1.3496883070284715
chr2	3513800	3514800	1.385157584723553
chr2	3513900	3514900	1.3636740169058277
chr2	3514000	3515000	1.1897941584694345
chr2	3514100	3515100	1.216530100116081
chr2	3514200	3515200	1.123080802226392
chr2	3514300	3515300	0.8600299747611425
chr2	3514400	3515400	0.4901345537143744
chr2	3514500	3515500	0.4512779493821366
chr2	3514600	3515600	0.6058309011499571
chr2	3514700	3515700	0.7820448056782127
chr2	3514800	3515800	0.7057603529045847
chr2	3514900	3515900	0.4754434683703998
chr2	3515000	3516000	0.13289500533198215
chr2	3515100	3516100	-0.25750367205436
chr2	3516500	3517500	1.6474475575202296
chr2	3516600	3517600	1.3388153996232754
chr2	3516700	3517700	0.9024818587250666
chr2	3516800	3517800	1.4780030138766058
chr2	3516900	3517900	1.8323698438974625
chr2	3517000	3518000	1.969287794159031
chr2	3517100	3518100	1.7112525145057793
chr2	3517200	3518200	1.4926034321691697
chr2	3517300	3518300	1.4327890720929493
chr2	3517400	3518400	1.1749097249301197
chr2	3517500	3518500	1.476297541555289
chr2	3517600	3518600	1.7380281659219872
chr2	3517700	3518700	2.4634374570456687
chr2	3519100	3520100	2.767461059944168
chr2	3519200	3520200	2.8038745514283065
chr2	3519300	3520300	2.2080210492113417
chr2	3519400	3520400	1.7486033271014665
chr2	3519500	3520500	1.5915534003895146
chr2	3519600	3520600	1.347964249006676
chr2	3519700	3520700	1.091869269343979
chr2	3519800	3520800	0.6362270577743813
chr2	3519900	3520900	1.0861750445805327
chr2	3520000	3521000	0.8557221811611538
chr2	3520100	3521100	0.8634428528366477
chr2	3520200	3521200	1.078557755035011
chr2	3520300	3521300	1.6584658925667384
chr2	3520400	3521400	1.5043115915735494
chr2	3520500	3521500	1.4240043626854886
chr2	3520600	3521600	1.7387943935028107
chr2	3520700	3521700	2.3394530630233064
chr2	3520800	3521800	2.659461716847701
chr2	3520900	3521900	2.4323337019984046
chr2	3521000	3522000	2.6323468380143558
chr2	3521100	3522100	2.954058066842607
chr2	3521200	3522200	2.27456250656114
chr2	3521300	3522300	2.041677554547218
chr2	3521400	3522400	2.5872609888066664
chr2	3521500	3522500	3.0625469469450786
chr2	3521600	3522600	3.0124108041095656
chr2	3521700	3522700	3.235389427392087
chr2	3521800	3522800	2.887941415364545
chr2	3521900	3522900	2.4971345935569165
chr2	3522000	3523000	2.041431799206958
chr2	3522100	3523100	1.9866161650238647
chr2	3522200	3523200	2.6028556176763438
chr2	3522300	3523300	2.8486244241253584
chr2	3522400	3523400	2.6682043491993697
chr2	3523900	3524900	-0.2344477604801571
chr2	3524000	3525000	0.21905019193434397
chr2	3524100	3525100	0.07705268908344927
chr2	3524200	3525200	0.021168975930800138
chr2	3524300	3525300	0.15360466054321606
chr2	3524400	3525400	0.21657058409568847
chr2	3524500	3525500	0.4465316185254744
chr2	3524600	3525600	1.2419248601027837
chr2	3524700	3525700	1.6106991033883091
chr2	3524800	3525800	1.193334915547832
chr2	3524900	3525900	1.7029728896090812
chr2	3525000	3526000	1.6299515032017118
chr2	3525100	3526100	2.096851958889212
chr2	3525200	3526200	2.0609965038728792
chr2	3525300	3526300	1.895147591324273
chr2	3525400	3526400	1.8343645736296963
chr2	3525500	3526500	1.8622024922928448
chr2	3531200	3532200	2.4818531860272164
chr2	3531300	3532300	1.992979521120133
chr2	3531400	3532400	1.6593191596535948
chr2	3531500	3532500	2.1969205908933094
chr2	3531600	3532600	2.400143800764498
chr2	3531700	3532700	1.9805246315456493
chr2	3531800	3532800	1.67168838225613
chr2	3531900	3532900	1.7006841533003885
chr2	3532000	3533000	1.8811798684296785
chr2	3532100	3533100	1.970817021635508
chr2	3532200	3533200	1.6168716650654549
chr2	3534200	3535200	2.030751261756389
chr2	3534300	3535300	2.094669302733492
chr2	3534400	3535400	1.9819742634959143
chr2	3534500	3535500	2.3531400097923103
chr2	3534600	3535600	2.9724529401675843
chr2	3534700	3535700	2.1381386402297053
chr2	3534800	3535800	2.335185643434663
chr2	3534900	3535900	1.7840472381965002
chr2	3535000	3536000	2.248323083336334
chr2	3535100	3536100	2.947370140710169
chr2	3535200	3536200	2.6118582380921427
chr2	3535300	3536300	2.336930563077776
chr2	3535400	3536400	2.522704223207409
chr2	3535500	3536500	2.0719958763109494
chr2	3535600	3536600	1.9316422594423517
chr2	3535700	3536700	1.9744029937985803
chr2	3535800	3536800	1.8724085621775035
chr2	3535900	3536900	2.718938980176364
chr2	3536000	3537000	2.537541500364491
chr2	3536100	3537100	2.2959487100308067
chr2	3536200	3537200	1.8610731060389347
chr2	3536300	3537300	2.5964341246084057
chr2	3536400	3537400	2.7259854973906927
chr2	3536500	3537500	2.9501002096145723
chr2	3536600	3537600	2.0142130488130157
chr2	3536700	3537700	2.112919475557855
chr2	3536800	3537800	1.6574846844776128
chr2	3536900	3537900	1.5474442782109514
chr2	3537000	3538000	1.834682503143366
chr2	3537100	3538100	1.8653791709463767
chr2	3537200	3538200	2.2993165798808297
chr2	3537300	3538300	1.9761822663653024
chr2	3537400	3538400	1.4955058862462989
chr2	3537500	3538500	1.3967026455551208
chr2	3537600	3538600	1.7326417535564966
chr2	3537700	3538700	1.8657298671061764
chr2	3537800	3538800	2.0973212101898038
chr2	3537900	3538900	2.0826674260715308
chr2	3538000	3539000	1.4788897095230098
chr2	3538100	3539100	1.3835756331435078
chr2	3538200	3539200	1.481237880131352
chr2	3538300	3539300	1.5701818618075645
chr2	3538400	3539400	1.7563651849540614
chr2	3538500	3539500	1.9220977347245944
chr2	3538600	3539600	2.2983761668637017
chr2	3538700	3539700	2.4007414845062347
chr2	3538800	3539800	1.9753985572486672
chr2	3538900	3539900	1.8285924048297733
chr2	3539000	3540000	1.9669818540032113
chr2	3539100	3540100	2.7188878807709456
chr2	3539200	3540200	2.8118331993472148
chr2	3539300	3540300	2.578436876094924
chr2	3539400	3540400	2.2301865615532
chr2	3539500	3540500	2.1955526736878945
chr2	3539600	3540600	1.9396049297994769
chr2	3539700	3540700	2.0508210359954626
chr2	3539800	3540800	2.581638932632992
chr2	3539900	3540900	1.7752774995759624
chr2	3540000	3541000	1.872778929038306
chr2	3540100	3541100	1.6333007583614574
chr2	3540200	3541200	1.4867750275571363
chr2	3540300	3541300	1.583817570881065
chr2	3540400	3541400	2.0349682543219907
chr2	3540500	3541500	2.425253924869837
chr2	3540600	3541600	2.3616671285180058
chr2	3540700	3541700	1.876852533999929
chr2	3540800	3541800	1.7972843913670438
chr2	3540900	3541900	2.190432320765152
chr2	3541000	3542000	1.3873699367990964
chr2	3541100	3542100	-0.06861838159500651
chr2	3541200	3542200	-0.8221182555634271
chr2	3541300	3542300	-0.9377817568638804
chr2	3541400	3542400	-1.5213648747641884
chr2	3541500	3542500	-2.0260725308533267
chr2	3541600	3542600	-1.4346196321560782
chr2	3541700	3542700	-1.2038387100342829
chr2	3541800	3542800	-1.5070931641200935
chr2	3541900	3542900	-1.6635560906768556
chr2	3542000	3543000	-1.0228521356945606
chr2	3542100	3543100	0.8298350820760264
chr2	3542200	3543200	1.5417529293541643
chr2	3542300	3543300	1.5832231540901591
chr2	3542400	3543400	1.3013619324435308
chr2	3542500	3543500	1.395560679831133
chr2	3542600	3543600	1.2362329994388863
chr2	3542700	3543700	0.8652223918677994
chr2	3542800	3543800	0.5555211562343909
chr2	3542900	3543900	0.7982406265658356
chr2	3543000	3544000	0.846183816057198
chr2	3543100	3544100	-0.2855121866495955
chr2	3543200	3544200	0.08179938809045585
chr2	3543300	3544300	0.13773129169056422
chr2	3543400	3544400	0.990656474580678
chr2	3543500	3544500	1.1858153448512845
chr2	3543600	3544600	0.059179891714777014
chr2	3543700	3544700	0.4111377489802153
chr2	3543800	3544800	0.13955778409581776
chr2	3543900	3544900	-0.09384358940589513
chr2	3544000	3545000	-0.4641427899104605
chr2	3544100	3545100	-0.09932124317746298
chr2	3544200	3545200	-0.5695933697180461
chr2	3544300	3545300	-1.0691871676105091
chr2	3544400	3545400	-0.9157700527126654
chr2	3544500	3545500	-0.9771181075711034
chr2	3544600	3545600	-0.4707167249738037
chr2	3544700	3545700	-0.543035876963492
chr2	3544800	3545800	0.7895046522239882
chr2	3544900	3545900	1.4590676466073418
chr2	3545000	3546000	1.1612768960612045
chr2	3545100	3546100	1.0442468970006125
chr2	3545200	3546200	1.5366671232649982
chr2	3545300	3546300	2.0558003825472166
chr2	3545400	3546400	1.5738155725982992
chr2	3545500	3546500	1.29903157741345
chr2	3545600	3546600	1.8126048854014087
chr2	3545700	3546700	1.950684758525273
chr2	3545800	3546800	1.5453689391863301
chr2	3545900	3546900	1.2959662019458758
chr2	3546000	3547000	1.1890838838012798
chr2	3546100	3547100	1.5036545140852648
chr2	3546200	3547200	1.2412675676514946
chr2	3546300	3547300	1.1043360640330673
chr2	3546400	3547400	1.0266281924586158
chr2	3546500	3547500	0.7482024192536431
chr2	3546600	3547600	0.9900962148207428
chr2	3546700	3547700	1.154944135492619
chr2	3546800	3547800	1.3490435048396996
chr2	3546900	3547900	1.3203124858217352
chr2	3547000	3548000	1.8218771208411313
chr2	3547100	3548100	1.7659096635914395
chr2	3547200	3548200	1.5854607492548898
chr2	3547300	3548300	1.4088144286226094
chr2	3547400	3548400	1.6633849817294806
chr2	3547500	3548500	1.5144139466379996
chr2	3547600	3548600	1.2423622530098344
chr2	3547700	3548700	1.0422229250624568
chr2	3547800	3548800	0.7852038960356135
chr2	3547900	3548900	0.2421132842136325
chr2	3548000	3549000	-0.33713831478270134
chr2	3548100	3549100	-0.4218698348086549
chr2	3548200	3549200	-1.0912491682237626
chr2	3548300	3549300	-1.3028684276550884
chr2	3548400	3549400	-1.3264697957613052
chr2	3548500	3549500	-0.7941955153571811
chr2	3548600	3549600	-0.8482671313079958
chr2	3548700	3549700	-0.9161104858828196
chr2	3548800	3549800	-0.6814712733293355
chr2	3548900	3549900	0.025908212995420475
chr2	3549000	3550000	0.6141227144877837
chr2	3549100	3550100	0.3450404314090208
chr2	3550100	3551100	0.5612117476583267
chr2	3550200	3551200	0.7185210658876765
chr2	3550300	3551300	0.7982525730772735
chr2	3550400	3551400	0.34135160067441256
chr2	3550500	3551500	0.5504645453555005
chr2	3552900	3553900	0.015530353677526457
chr2	3553000	3554000	0.266642643232296
chr2	3553100	3554100	0.6670620661840767
chr2	3553200	3554200	1.2819112099973533
chr2	3553300	3554300	0.8217948439166569
chr2	3553400	3554400	0.3209438898849882
chr2	3553500	3554500	0.08980331954790498
chr2	3553600	3554600	0.044235614115073735
chr2	3553700	3554700	-0.08694418823523692
chr2	3553800	3554800	-0.11186025126691518
chr2	3553900	3554900	-0.6437555581167619
chr2	3554000	3555000	-0.9209506483706414
chr2	3554100	3555100	-1.4864104048328952
chr2	3554200	3555200	-1.9895137689685016
chr2	3554300	3555300	-1.815408649208917
chr2	3554400	3555400	-1.4303732320743558
chr2	3554500	3555500	-1.8987213370979248
chr2	3554600	3555600	-1.8044911738979896
chr2	3554700	3555700	-2.16574345154028
chr2	3555800	3556800	-0.7071169899326964
chr2	3555900	3556900	-0.07715879739594912
chr2	3556000	3557000	-0.40605759944665837
chr2	3556100	3557100	-0.8816189741199767
chr2	3556200	3557200	-1.383707142218555
chr2	3556300	3557300	-1.5703421829710502
chr2	3556400	3557400	-1.5625778503712249
chr2	3556500	3557500	-2.1274816541560746
chr2	3556600	3557600	-2.0482358138885712
chr2	3556700	3557700	-2.310825394684966
chr2	3556800	3557800	-1.7022824182944043
chr2	3556900	3557900	-2.868906708461576
chr2	3557000	3558000	-2.507956814482169
chr2	3557100	3558100	-1.983689799634982
chr2	3557200	3558200	-1.0106969721937815
chr2	3557300	3558300	-0.713222113101078
chr2	3557400	3558400	-0.9568932128762072
chr2	3557500	3558500	-0.3853816741619248
chr2	3559400	3560400	1.7573184981204055
chr2	3559500	3560500	1.976615611017745
chr2	3559900	3560900	3.0267881284103
chr2	3560000	3561000	3.449716884067346
chr2	3560100	3561100	2.9205317237687285
chr2	3560300	3561300	2.008114540454657
chr2	3560400	3561400	1.7417195088290542
chr2	3560500	3561500	1.471689176141153
chr2	3560600	3561600	1.157097505683219
chr2	3563100	3564100	-0.3765208567555222
chr2	3563200	3564200	0.08076112536423634
chr2	3563300	3564300	0.6569438243680547
chr2	3563400	3564400	0.4359825853209941
chr2	3563500	3564500	0.5664942639375614
chr2	3563600	3564600	0.4576570597311581
chr2	3563700	3564700	0.26201254361460513
chr2	3563800	3564800	0.7519085421721505
chr2	3563900	3564900	1.5075114672715697
chr2	3564000	3565000	1.5678274332854698
chr2	3564100	3565100	1.4093134836632781
chr2	3564400	3565400	0.6472114363857127
chr2	3564500	3565500	0.5346957985245213
chr2	3564600	3565600	0.6984365193440365
chr2	3564700	3565700	1.7912213715437797
chr2	3564800	3565800	1.2531188373273991
chr2	3564900	3565900	0.9444773630913862
chr2	3565000	3566000	0.7239809962701911
chr2	3566200	3567200	1.7704446283304145
chr2	3566300	3567300	1.8006836363620542
chr2	3566400	3567400	2.317531815133867
chr2	3566500	3567500	2.4250976051175095
chr2	3566600	3567600	2.414068761453878
chr2	3566700	3567700	2.9837092489048445
chr2	3566800	3567800	3.001491302976197
chr2	3566900	3567900	2.8624545983005096
chr2	3567000	3568000	2.9516995904822063
chr2	3567100	3568100	3.1365029293343896
chr2	3567200	3568200	3.0345327418870824
chr2	3567300	3568300	2.7649493719709777
chr2	3567400	3568400	2.311810629541359
chr2	3567500	3568500	2.020928883579252
chr2	3567600	3568600	1.5166364327305224
chr2	3567700	3568700	0.6023386238643741
chr2	3567800	3568800	-0.219599491935746
chr2	3567900	3568900	-0.3062539358651538
chr2	3568000	3569000	-0.43272453718747705
chr2	3568100	3569100	-0.6055273944289187
chr2	3569200	3570200	3.1191598039671176
chr2	3569300	3570300	3.5276624646773653
chr2	3569400	3570400	2.8591111429296663
chr2	3569500	3570500	2.993244228274471
chr2	3569600	3570600	2.8762031864046422
chr2	3569700	3570700	3.2860104415510136
chr2	3569800	3570800	3.499776000877904
chr2	3569900	3570900	2.944737541143738
chr2	3570000	3571000	2.7984180483000056
chr2	3570100	3571100	2.2150978064190343
chr2	3570200	3571200	1.7933207819740622
chr2	3571300	3572300	1.825887277628806
chr2	3571400	3572400	2.0812218494882657
chr2	3571500	3572500	2.015388057885694
chr2	3571600	3572600	2.347445680252274
chr2	3571700	3572700	2.384405977570048
chr2	3571800	3572800	1.8252542432888952
chr2	3571900	3572900	2.271022538708476
chr2	3572000	3573000	1.7837521553752906
chr2	3572100	3573100	1.5108668842912556
chr2	3572200	3573200	0.9316189004983116
chr2	3572300	3573300	0.9654734483441959
chr2	3572400	3573400	0.8201380060828521
chr2	3572500	3573500	1.027392407550721
chr2	3573300	3574300	1.9669265812680583
chr2	3573400	3574400	2.09173554160117
chr2	3573500	3574500	2.532663524903326
chr2	3573600	3574600	2.22769854748276
chr2	3573700	3574700	1.6493967471205415
chr2	3573800	3574800	2.3747782301981366
chr2	3573900	3574900	2.338139096815409
chr2	3574000	3575000	2.0222820339621115
chr2	3574100	3575100	1.9301982574616103
chr2	3574200	3575200	1.7241116789314577
chr2	3574300	3575300	1.0056657699117475
chr2	3574400	3575400	1.316672549512674
chr2	3574500	3575500	0.9577389517819772
chr2	3574600	3575600	1.4107132356745518
chr2	3574700	3575700	1.9904157779730043
chr2	3574800	3575800	1.3152540093926657
chr2	3574900	3575900	1.4838787188580609
chr2	3575000	3576000	1.4646584438223587
chr2	3577700	3578700	0.7465955224108679
chr2	3577800	3578800	0.32375429135265793
chr2	3577900	3578900	0.4347991333198684
chr2	3578000	3579000	0.48129259917010825
chr2	3578100	3579100	0.507241704477652
chr2	3578200	3579200	0.5848716524221702
chr2	3578300	3579300	0.9060927707472901
chr2	3578400	3579400	0.8014677690710992
chr2	3578500	3579500	0.3229503014735506
chr2	3579100	3580100	0.027103075972166445
chr2	3579200	3580200	2.0946743900574334
chr2	3579300	3580300	2.659484722430685
chr2	3579400	3580400	2.8667497084975238
chr2	3579500	3580500	2.761064079388285
chr2	3579600	3580600	2.6537624537187976
chr2	3579700	3580700	2.75160104939457
chr2	3579800	3580800	2.419245483158671
chr2	3579900	3580900	3.2591865023241002
chr2	3580000	3581000	3.598544543172746
chr2	3580100	3581100	3.6593985861926335
chr2	3580200	3581200	1.3572966970943359
chr2	3580300	3581300	0.8238965402906401
chr2	3580400	3581400	0.27629953279828523
chr2	3580500	3581500	0.3316095668942249
chr2	3580600	3581600	0.41015801891675946
chr2	3580700	3581700	0.14688633449153998
chr2	3580800	3581800	1.1509521920591768
chr2	3580900	3581900	0.6539647603151009
chr2	3581000	3582000	0.6226341229860388
chr2	3581100	3582100	0.7907663436506926
chr2	3581200	3582200	1.0329734870329508
chr2	3581300	3582300	0.9673284765975408
chr2	3581400	3582400	0.9166200646674884
chr2	3581500	3582500	1.1320710101024185
chr2	3581600	3582600	1.027597479230271
chr2	3581700	3582700	1.1625921107628217
chr2	3584200	3585200	1.9305774680728165
chr2	3584300	3585300	0.8726284670033756
chr2	3584400	3585400	1.0696108284990509
chr2	3584500	3585500	1.0314992547873263
chr2	3584600	3585600	1.2056577988297867
chr2	3584700	3585700	1.3206759612735035
chr2	3584800	3585800	1.1163467506226772
chr2	3584900	3585900	0.6533919497134762
chr2	3585000	3586000	1.062271772884154
chr2	3585100	3586100	0.4085650697860196
chr2	3585500	3586500	1.033723505993654
chr2	3585600	3586600	1.4838969775922417
chr2	3585700	3586700	1.1814386912528885
chr2	3585800	3586800	1.2937813702644094
chr2	3585900	3586900	1.4052081383498114
chr2	3586000	3587000	1.4591592503926467
chr2	3586900	3587900	2.583617476117252
chr2	3587000	3588000	2.470112324118299
chr2	3587100	3588100	2.1087270189288225
chr2	3587300	3588300	2.148101606206644
chr2	3587400	3588400	2.0384161115587425
chr2	3587500	3588500	2.2854296500639486
chr2	3587600	3588600	2.7608242047530216
chr2	3588800	3589800	2.753301520061059
chr2	3588900	3589900	2.28997029591325
chr2	3589000	3590000	1.3126655231487783
chr2	3592400	3593400	0.022845469344250042
chr2	3592500	3593500	0.0452591115223554
chr2	3592600	3593600	0.1321374986692813
chr2	3592700	3593700	0.3455234574906033
chr2	3592800	3593800	1.1220975316952224
chr2	3592900	3593900	1.2241191530559603
chr2	3595500	3596500	1.8710290552187263
chr2	3595600	3596600	1.9983333425567824
chr2	3595700	3596700	2.700751700196357
chr2	3596600	3597600	4.362932090880179
chr2	3596900	3597900	2.984457723815773
chr2	3597000	3598000	2.609350782282629
chr2	3597100	3598100	2.3288692987829256
chr2	3597200	3598200	1.3444937439787368
chr2	3597300	3598300	1.3868796702969073
chr2	3597400	3598400	0.8323626257598239
chr2	3597500	3598500	0.5108562093574379
chr2	3597600	3598600	0.970547949667538
chr2	3597700	3598700	1.240489521484914
chr2	3597800	3598800	1.5393591945480964
chr2	3598400	3599400	1.8140914226598204
chr2	3598500	3599500	1.8584831610969927
chr2	3598600	3599600	2.1863580401138085
chr2	3598700	3599700	2.767006434598412
chr2	3598800	3599800	2.6965119045859183
chr2	3598900	3599900	2.732401397674463
chr2	3599000	3600000	2.95231532031295
chr2	3599100	3600100	3.3615704350150284
chr2	3599200	3600200	3.788954836678862
chr2	3599300	3600300	3.4652207542192883
chr2	3599400	3600400	3.5321409457193345
chr2	3599500	3600500	3.7048849648205797
chr2	3599600	3600600	3.3213838536490226
chr2	3599700	3600700	3.2071134707161217
chr2	3599800	3600800	2.714524384962356
chr2	3599900	3600900	2.5536807651169777
chr2	3600000	3601000	2.510835113657339
chr2	3600100	3601100	1.757858760522242
chr2	3600200	3601200	1.9803780222253384
chr2	3600300	3601300	3.083075031888552
chr2	3600400	3601400	2.8890995326731828
chr2	3600500	3601500	3.1833004067878012
chr2	3600600	3601600	3.2766868421279614
chr2	3600700	3601700	2.801815407961421
chr2	3600800	3601800	3.0574374401264985
chr2	3600900	3601900	3.809318927311759
chr2	3601000	3602000	3.747628055005494
chr2	3601100	3602100	4.939473902734158
chr2	3601200	3602200	4.609419641297652
chr2	3601300	3602300	4.604145062912816
chr2	3601400	3602400	4.83194467147867
chr2	3601500	3602500	4.813634061927389
chr2	3601600	3602600	5.217332221137476
chr2	3601700	3602700	6.878028248997677
chr2	3601800	3602800	6.3789288362732615
chr2	3601900	3602900	6.282019449941753
chr2	3602000	3603000	6.192446625858558
chr2	3602100	3603100	4.940265659725669
chr2	3602200	3603200	5.021328544836975
chr2	3602300	3603300	4.2473159247853065
chr2	3602400	3603400	3.3479017280493766
chr2	3602500	3603500	3.255403725590738
chr2	3602600	3603600	3.0365834899663287
chr2	3602700	3603700	2.1351620701726066
chr2	3602800	3603800	1.982395676242365
chr2	3602900	3603900	2.0669043084184207
chr2	3603000	3604000	1.6232527830872272
chr2	3603100	3604100	2.3684437479651788
chr2	3603200	3604200	1.9951580527002828
chr2	3603300	3604300	1.8578492218186249
chr2	3603400	3604400	2.2385977664519046
chr2	3603500	3604500	2.99611606758671
chr2	3603600	3604600	2.800389336903388
chr2	3603700	3604700	2.7166568959707567
chr2	3603800	3604800	2.635317625889128
chr2	3603900	3604900	1.368458491585041
chr2	3604000	3605000	1.2353773823316703
chr2	3604100	3605100	0.03980473591696255
chr2	3604200	3605200	-0.19357689736621864
chr2	3604300	3605300	0.06891372609464705
chr2	3611200	3612200	1.710567565087456
chr2	3611300	3612300	2.284542485259953
chr2	3611400	3612400	2.121678820933714
chr2	3611500	3612500	1.9378295694042469
chr2	3611600	3612600	2.0499365649754897
chr2	3611700	3612700	1.9807050455310489
chr2	3612600	3613600	2.7575463403747933
chr2	3612700	3613700	2.7253137874180307
chr2	3612800	3613800	2.842412313209133
chr2	3612900	3613900	2.7455479815030377
chr2	3614000	3615000	0.18047362711460088
chr2	3614100	3615100	0.3857077462256458
chr2	3616100	3617100	0.7081615266790215
chr2	3616200	3617200	0.7278662861952754
chr2	3618100	3619100	0.2664557310899181
chr2	3618200	3619200	0.06245907577737823
chr2	3618300	3619300	0.5572740503347774
chr2	3618400	3619400	0.8024324410625079
chr2	3618500	3619500	0.6129459203170335
chr2	3618600	3619600	1.2630733648583137
chr2	3618700	3619700	0.8174976278922468
chr2	3618800	3619800	0.8914666350012964
chr2	3618900	3619900	0.8567120955325069
chr2	3619000	3620000	0.7565185854334769
chr2	3619100	3620100	0.8122267892693665
chr2	3619200	3620200	0.8665781963657452
chr2	3619300	3620300	0.2914379679039229
chr2	3619400	3620400	0.2611121164914721
chr2	3619500	3620500	0.652154741187516
chr2	3619600	3620600	0.13302461053145373
chr2	3619700	3620700	0.6599474816328419
chr2	3619800	3620800	0.5550841919031108
chr2	3619900	3620900	0.17498294483995808
chr2	3621600	3622600	0.4947513867914919
chr2	3621700	3622700	1.0564501197368772
chr2	3621800	3622800	1.668123330661384
chr2	3621900	3622900	1.9737629079100232
chr2	3622000	3623000	2.0999671834513776
chr2	3622100	3623100	2.0688081535931926
chr2	3622200	3623200	1.7913783455999774
chr2	3622300	3623300	1.3047138403428398
chr2	3622400	3623400	1.6997309310133837
chr2	3622500	3623500	1.2051292916315743
chr2	3622600	3623600	0.889581128923458
chr2	3622700	3623700	-0.03627045252175516
chr2	3622800	3623800	-0.09269620880999098
chr2	3622900	3623900	-0.5275928367134408
chr2	3623000	3624000	-1.1261173939306455
chr2	3623100	3624100	-1.518652913740596
chr2	3623200	3624200	-1.1460710665904237
chr2	3623300	3624300	-0.31834341883674977
chr2	3623400	3624400	0.11629988386677245
chr2	3623500	3624500	-0.4247488084619672
chr2	3623600	3624600	0.4620326606509499
chr2	3623700	3624700	0.9184108593800024
chr2	3623800	3624800	0.9159260099765226
chr2	3623900	3624900	0.7662497370389343
chr2	3624000	3625000	1.3558028353528329
chr2	3624100	3625100	1.489113094977633
chr2	3624200	3625200	1.18349232629916
chr2	3624300	3625300	0.5709240220570683
chr2	3624400	3625400	0.5068138326712638
chr2	3624500	3625500	1.3721333146845234
chr2	3624600	3625600	1.6202558162670313
chr2	3626300	3627300	1.3049987148686861
chr2	3627400	3628400	3.367709425156648
chr2	3627500	3628500	3.2156166066939664
chr2	3627600	3628600	3.236180080728003
chr2	3627700	3628700	2.5041605420742403
chr2	3629900	3630900	1.0303354407054686
chr2	3630000	3631000	1.5959850638993642
chr2	3630100	3631100	1.1153417695404144
chr2	3630200	3631200	0.8988827489210237
chr2	3630300	3631300	0.809781918176278
chr2	3630400	3631400	0.997806833810146
chr2	3630500	3631500	1.0878141490392408
chr2	3630600	3631600	1.4045203656882146
chr2	3630700	3631700	1.2345077558078867
chr2	3630800	3631800	1.1296859308826126
chr2	3630900	3631900	0.6383719426895166
chr2	3632900	3633900	2.3028292196204787
chr2	3633000	3634000	2.6824055122165547
chr2	3633100	3634100	2.7262597860542246
chr2	3633200	3634200	3.2625728018661326
chr2	3633300	3634300	3.5298874790475137
chr2	3633400	3634400	3.758842324388969
chr2	3633500	3634500	3.8796758327739433
chr2	3633600	3634600	3.86909565482298
chr2	3633700	3634700	3.893359217118919
chr2	3633800	3634800	3.5302374361284445
chr2	3633900	3634900	3.2927752051134545
chr2	3634000	3635000	3.2479693472819524
chr2	3640800	3641800	3.337815609221353
chr2	3640900	3641900	3.4612555759535484
chr2	3641000	3642000	3.3874188302338317
chr2	3641100	3642100	3.457369061329447
chr2	3641200	3642200	3.4441701002130034
chr2	3641300	3642300	3.136700090366952
chr2	3641400	3642400	2.5146678197820282
chr2	3641500	3642500	1.3343015750572278
chr2	3644300	3645300	1.9642954057586224
chr2	3644400	3645400	2.1693556484438177
chr2	3644500	3645500	2.4091101886669084
chr2	3644600	3645600	3.1154460792715133
chr2	3644700	3645700	3.1593308885417284
chr2	3644800	3645800	3.5072479627527167
chr2	3644900	3645900	3.8594994956698083
chr2	3645000	3646000	4.299996568463788
chr2	3645100	3646100	3.5517049656254365
chr2	3645200	3646200	3.4334482091298693
chr2	3645300	3646300	3.6005149764223963
chr2	3645400	3646400	3.5867800201184554
chr2	3645500	3646500	3.09500212707964
chr2	3645600	3646600	2.4879965926703247
chr2	3645700	3646700	2.8884279634537955
chr2	3645800	3646800	2.7879586924802924
chr2	3645900	3646900	2.546496180039877
chr2	3646000	3647000	1.955625127082752
chr2	3646100	3647100	1.6096230753380822
chr2	3646200	3647200	1.2274166112221156
chr2	3646300	3647300	0.8416066352757127
chr2	3646400	3647400	0.8880025732325788
chr2	3646500	3647500	1.3523398353317984
chr2	3646600	3647600	1.7712132700770264
chr2	3646700	3647700	1.5903628877621392
chr2	3650200	3651200	0.5701207453126373
chr2	3650300	3651300	0.6890229063961751
chr2	3651400	3652400	1.0696358924034823
chr2	3651500	3652500	0.4152275770776575
chr2	3651600	3652600	-0.18977368017975468
chr2	3651700	3652700	-0.3984329777486537
chr2	3651800	3652800	-0.5064377359506248
chr2	3651900	3652900	-0.186980743342716
chr2	3652600	3653600	3.25385334223078
chr2	3652700	3653700	3.293899809378785
chr2	3652800	3653800	3.2932626801360083
chr2	3652900	3653900	3.6590190934997673
chr2	3653000	3654000	4.056180005730753
chr2	3653100	3654100	3.7679842785819035
chr2	3653200	3654200	4.1336510837817375
chr2	3653300	3654300	4.520583262894489
chr2	3653400	3654400	4.554217169026852
chr2	3653500	3654500	4.326571618420268
chr2	3653600	3654600	3.640540428537576
chr2	3653700	3654700	3.465629297167208
chr2	3653800	3654800	3.4068914023421155
chr2	3653900	3654900	3.158008304973761
chr2	3654000	3655000	2.7212774563855167
chr2	3656200	3657200	1.6753967254833926
chr2	3656300	3657300	1.7834534515147191
chr2	3656400	3657400	1.7166491955020755
chr2	3656500	3657500	1.8220207193267184
chr2	3656600	3657600	1.7788227819466995
chr2	3656700	3657700	1.8424641153013224
chr2	3658900	3659900	3.088747789077112
chr2	3659000	3660000	2.770220079350496
chr2	3659100	3660100	2.6227686064431963
chr2	3659200	3660200	2.5083274338099155
chr2	3659300	3660300	1.0555963823463097
chr2	3659400	3660400	-0.09891302072731697
chr2	3659500	3660500	0.16321150823990738
chr2	3659600	3660600	0.1834479256845817
chr2	3659700	3660700	0.8460445301354675
chr2	3659800	3660800	0.8173020364894774
chr2	3659900	3660900	0.8463839809594663
chr2	3660000	3661000	0.8019621004470837
chr2	3660100	3661100	0.8085089701733662
chr2	3660200	3661200	0.7577182750146251
chr2	3660300	3661300	1.7104297978074043
chr2	3660400	3661400	1.9952554164254344
chr2	3660500	3661500	1.816708178178868
chr2	3660600	3661600	1.8583369610713336
chr2	3660700	3661700	1.3180408076384509
chr2	3660800	3661800	1.07184623684061
chr2	3660900	3661900	2.0071732845995016
chr2	3661000	3662000	2.381153923263457
chr2	3661100	3662100	2.9658175514635814
chr2	3661200	3662200	3.521230618175375
chr2	3661300	3662300	3.9435350195395658
chr2	3661400	3662400	3.8829317259549447
chr2	3661500	3662500	3.9398477586149694
chr2	3661600	3662600	3.7851559708761666
chr2	3661700	3662700	3.895865822511984
chr2	3661800	3662800	4.240010560040668
chr2	3661900	3662900	2.934225366126033
chr2	3662000	3663000	2.3040221022153067
chr2	3662100	3663100	2.1786103181252487
chr2	3662200	3663200	1.1284002899264671
chr2	3662300	3663300	-0.1653455070412045
chr2	3662400	3663400	0.2675171430085572
chr2	3662500	3663500	0.6120594990425902
chr2	3662600	3663600	0.6098444188546929
chr2	3662700	3663700	0.11816437473433447
chr2	3662800	3663800	0.17882791704125114
chr2	3662900	3663900	-0.08974255820406195
chr2	3663000	3664000	0.12126376787374511
chr2	3663100	3664100	0.2971058166212791
chr2	3663200	3664200	1.2833908532000773
chr2	3663300	3664300	1.7882261914197348
chr2	3663400	3664400	1.521577881039452
chr2	3663500	3664500	0.8777610913588342
chr2	3663600	3664600	1.053141032588502
chr2	3663700	3664700	2.155341114203262
chr2	3663800	3664800	2.0381599113581776
chr2	3663900	3664900	2.502031348454608
chr2	3664000	3665000	1.358037459512384
chr2	3664100	3665100	1.187183763618485
chr2	3664200	3665200	1.2965213928505277
chr2	3664300	3665300	1.4544859986586578
chr2	3664400	3665400	1.7265692165011994
chr2	3664500	3665500	2.268309497663961
chr2	3664600	3665600	2.312574946161911
chr2	3664700	3665700	1.7555026708458363
chr2	3664800	3665800	1.7817385149624925
chr2	3664900	3665900	1.7237315227235743
chr2	3665000	3666000	2.669508538295516
chr2	3665100	3666100	2.2672576896968426
chr2	3665200	3666200	1.4988994902115962
chr2	3666100	3667100	2.689472522563442
chr2	3666200	3667200	3.2885931498918652
chr2	3666300	3667300	3.7005521123407785
chr2	3666400	3667400	3.9376740165218687
chr2	3666500	3667500	4.1008200310181016
chr2	3666600	3667600	3.795093094914445
chr2	3666700	3667700	3.4295962576824657
chr2	3666800	3667800	3.0825226238248744
chr2	3666900	3667900	2.596021095716745
chr2	3667000	3668000	2.5153770955216768
chr2	3667100	3668100	2.256446569188773
chr2	3667200	3668200	2.0192813308593407
chr2	3667300	3668300	1.8870604183798687
chr2	3667400	3668400	0.909808332286118
chr2	3667500	3668500	1.5396920281965396
chr2	3668900	3669900	1.5461607751036968
chr2	3669000	3670000	1.6447860932549647
chr2	3669100	3670100	2.4473361854331226
chr2	3669200	3670200	2.76684794556861
chr2	3669300	3670300	2.169308845239724
chr2	3669400	3670400	2.293872985693985
chr2	3669500	3670500	2.5880895641931394
chr2	3669600	3670600	2.8913032710792184
chr2	3669700	3670700	4.02215926073272
chr2	3669800	3670800	4.275706023305763
chr2	3669900	3670900	4.241807569504174
chr2	3670000	3671000	3.8248034020040538
chr2	3670100	3671100	3.5904564634853733
chr2	3670200	3671200	3.5362912372662785
chr2	3670300	3671300	3.675468666171212
chr2	3670400	3671400	3.550914684305382
chr2	3670500	3671500	3.2740179129343714
chr2	3674200	3675200	1.9475255596797016
chr2	3674300	3675300	1.949824260382674
chr2	3676200	3677200	1.918345840754331
chr2	3676300	3677300	2.679923342885252
chr2	3676400	3677400	3.133315035093745
chr2	3676500	3677500	2.678898986831885
chr2	3676600	3677600	2.6569790873345647
chr2	3676700	3677700	3.6105310872892975
chr2	3676800	3677800	3.217287477577967
chr2	3676900	3677900	3.4369243486744123
chr2	3677000	3678000	3.789092545394197
chr2	3677100	3678100	3.4785519724827583
chr2	3677200	3678200	3.154052759428656
chr2	3677300	3678300	2.465774770202778
chr2	3677400	3678400	1.7731660652671248
chr2	3678000	3679000	1.7229690983897963
chr2	3678100	3679100	1.96418640643711
chr2	3678200	3679200	1.8344676812706464
chr2	3678300	3679300	2.005124889845289
chr2	3678400	3679400	2.3099803405512644
chr2	3678500	3679500	2.5754208474448017
chr2	3678600	3679600	2.443383298623392
chr2	3678700	3679700	2.437053096128813
chr2	3678800	3679800	1.7120363483143208
chr2	3678900	3679900	1.6755664242091386
chr2	3679000	3680000	2.5851491602080396
chr2	3679100	3680100	2.9266889353538623
chr2	3679200	3680200	3.4064357942266184
chr2	3679300	3680300	4.237460289046274
chr2	3679400	3680400	4.114117130785605
chr2	3679500	3680500	3.928314325034367
chr2	3679600	3680600	3.874673153209212
chr2	3679700	3680700	3.928301713567331
chr2	3679800	3680800	4.158382490503717
chr2	3679900	3680900	4.300241178067339
chr2	3680000	3681000	4.022371366651799
chr2	3680100	3681100	3.1210050421585667
chr2	3680200	3681200	2.7641813745484622
chr2	3680300	3681300	1.8599618177244472
chr2	3680400	3681400	2.1263125985065394
chr2	3680500	3681500	1.976365011933259
chr2	3680600	3681600	2.1968436540150766
chr2	3680700	3681700	1.7576572496462024
chr2	3680800	3681800	1.4130016698280738
chr2	3680900	3681900	1.3996879527197077
chr2	3681000	3682000	1.6855279111687613
chr2	3681100	3682100	2.09849765564031
chr2	3681200	3682200	2.4219050504945714
chr2	3681300	3682300	2.52943293748776
chr2	3681400	3682400	2.34362550063821
chr2	3681500	3682500	2.4398134923988954
chr2	3681600	3682600	0.8825902663840003
chr2	3681700	3682700	-0.9461249191223241
chr2	3681800	3682800	-2.403730074650284
chr2	3681900	3682900	-2.6254637526341607
chr2	3682000	3683000	-3.1064839529347057
chr2	3682100	3683100	-2.789144083238793
chr2	3682200	3683200	-2.821468168617974
chr2	3682300	3683300	-2.7766496632409496
chr2	3682400	3683400	-2.7995717538602345
chr2	3682500	3683500	-2.434201059611382
chr2	3682600	3683600	-1.4351445952830515
chr2	3682700	3683700	0.2026777904939491
chr2	3682800	3683800	1.724164499636731
chr2	3682900	3683900	2.39379953348908
chr2	3683000	3684000	2.2026985409540263
chr2	3683100	3684100	1.9358490704972744
chr2	3683200	3684200	1.88429893553522
chr2	3683300	3684300	2.0269866827664904
chr2	3683400	3684400	2.1944929906775346
chr2	3683500	3684500	1.9007878980800688
chr2	3683600	3684600	2.4498422154792325
chr2	3683700	3684700	3.063628669950602
chr2	3683800	3684800	3.112030941932287
chr2	3683900	3684900	2.806233403372296
chr2	3684000	3685000	2.730530001363298
chr2	3684100	3685100	2.803663937480716
chr2	3684200	3685200	2.6932613404972643
chr2	3684300	3685300	2.892529300303708
chr2	3684400	3685400	2.505447943082441
chr2	3684500	3685500	3.1175759441336868
chr2	3684600	3685600	2.6970011249592565
chr2	3684700	3685700	2.2374960749603914
chr2	3684800	3685800	2.2603642786660307
chr2	3684900	3685900	2.2977438878832226
chr2	3685000	3686000	3.355449512142873
chr2	3685100	3686100	3.7436159253335073
chr2	3685200	3686200	3.6715297911114435
chr2	3685300	3686300	3.151950059212892
chr2	3685400	3686400	3.408778071108113
chr2	3685500	3686500	3.2267494482712453
chr2	3685600	3686600	3.195675187669355
chr2	3685700	3686700	2.8257020629946004
chr2	3685800	3686800	3.095152999464123
chr2	3685900	3686900	3.0271795978162244
chr2	3686000	3687000	3.109929083958314
chr2	3686100	3687100	3.3036583480488235
chr2	3686200	3687200	2.692253185978064
chr2	3686300	3687300	2.8871948520516857
chr2	3686400	3687400	3.306696342341536
chr2	3686500	3687500	3.192161268522673
chr2	3686600	3687600	2.870939320871289
chr2	3686700	3687700	3.0708625320023084
chr2	3686800	3687800	2.935717379559476
chr2	3686900	3687900	3.0639006941993423
chr2	3687000	3688000	2.763471125347668
chr2	3687100	3688100	2.042046184921895
chr2	3687200	3688200	3.138508568037868
chr2	3687300	3688300	2.8816469254616104
chr2	3687400	3688400	2.2186738376303405
chr2	3687500	3688500	2.2607835615835916
chr2	3687600	3688600	2.569397919013509
chr2	3687700	3688700	2.744664533729172
chr2	3687800	3688800	2.474873075707642
chr2	3687900	3688900	1.9716618704230082
chr2	3691000	3692000	1.9733477909116277
chr2	3691100	3692100	1.707034304137892
chr2	3691200	3692200	1.863875319555856
chr2	3691300	3692300	1.2393176957471492
chr2	3691400	3692400	0.9041782728071408
chr2	3691500	3692500	1.0526983245725234
chr2	3691600	3692600	1.396181239023239
chr2	3691700	3692700	1.5472586180040742
chr2	3691800	3692800	1.6730251698657137
chr2	3691900	3692900	1.6187954231913595
chr2	3692000	3693000	1.9722601473400014
chr2	3692100	3693100	2.184858894021953
chr2	3692200	3693200	2.4174546119943474
chr2	3692300	3693300	1.9797216225413439
chr2	3692400	3693400	2.8774294861505085
chr2	3692500	3693500	3.1009808762588764
chr2	3692600	3693600	3.4510180579723917
chr2	3692700	3693700	3.3193594435210465
chr2	3692800	3693800	3.569389793737138
chr2	3692900	3693900	3.4048927750289404
chr2	3693000	3694000	3.8125199182153353
chr2	3693100	3694100	3.7916007953040367
chr2	3693200	3694200	3.5122482305929066
chr2	3693300	3694300	4.0660808487619216
chr2	3693400	3694400	3.291383195898997
chr2	3693500	3694500	3.3954882007167133
chr2	3693600	3694600	2.84718448639292
chr2	3693700	3694700	2.9558657416553387
chr2	3693800	3694800	2.8446845687813376
chr2	3693900	3694900	2.9710910718209202
chr2	3694000	3695000	2.732664695814118
chr2	3694100	3695100	2.876196844314588
chr2	3694200	3695200	2.96404031158099
chr2	3694300	3695300	2.7229968458925766
chr2	3694400	3695400	3.0586575467064647
chr2	3694500	3695500	3.0438023282164943
chr2	3694600	3695600	2.6440480482918534
chr2	3694700	3695700	3.1720246202863875
chr2	3694800	3695800	2.83474120572402
chr2	3694900	3695900	2.8302704244720696
chr2	3695000	3696000	2.4527970078883126
chr2	3695100	3696100	2.270072259111953
chr2	3695200	3696200	2.4982065047952866
chr2	3695300	3696300	2.841984290861082
chr2	3695400	3696400	2.6911067477319133
chr2	3695500	3696500	2.1566793942294646
chr2	3695600	3696600	2.5076248899781253
chr2	3695700	3696700	2.092637291275558
chr2	3695800	3696800	2.001043885058474
chr2	3695900	3696900	1.9185261046180355
chr2	3696000	3697000	2.1891712426671814
chr2	3696100	3697100	2.148923305782656
chr2	3696200	3697200	2.101236245487494
chr2	3696300	3697300	2.311175499322605
chr2	3696400	3697400	2.453751202356645
chr2	3696500	3697500	3.1025757131563467
chr2	3696600	3697600	3.049883101273569
chr2	3696700	3697700	3.0109456142600206
chr2	3696800	3697800	3.114972154028571
chr2	3696900	3697900	3.715057258929386
chr2	3697000	3698000	3.8612503499570145
chr2	3697100	3698100	3.964883447481229
chr2	3697200	3698200	4.0530631993072435
chr2	3697300	3698300	3.7857818222904767
chr2	3697400	3698400	3.3727446593801815
chr2	3697500	3698500	3.21082080632716
chr2	3697600	3698600	3.541285791157513
chr2	3697700	3698700	3.290200627403116
chr2	3697800	3698800	3.813153514759065
chr2	3697900	3698900	3.4754954650196677
chr2	3698000	3699000	3.092689386117809
chr2	3698100	3699100	2.972811632190649
chr2	3698200	3699200	2.802313746008005
chr2	3698300	3699300	3.0022850487824524
chr2	3698400	3699400	3.2529835119512263
chr2	3698500	3699500	3.6437988638110665
chr2	3698600	3699600	3.883096489651866
chr2	3698700	3699700	3.1836540334489234
chr2	3698800	3699800	2.7112846479901846
chr2	3698900	3699900	2.8147320188105414
chr2	3699000	3700000	3.2761341006278415
chr2	3699100	3700100	3.117132798914351
chr2	3699200	3700200	2.9448555736855027
chr2	3699300	3700300	2.767297251543579
chr2	3699400	3700400	2.630456265279624
chr2	3699500	3700500	2.3001080380657206
chr2	3699600	3700600	1.72584012884501
chr2	3699700	3700700	2.372219266430891
chr2	3699800	3700800	2.2866272693265994
chr2	3699900	3700900	1.974810279292449
chr2	3700000	3701000	1.6998079883503474
chr2	3700100	3701100	1.613848621158208
chr2	3700200	3701200	1.6866744421069009
chr2	3700300	3701300	1.403978495055633
chr2	3700400	3701400	1.6088506630948414
chr2	3700500	3701500	1.3029066474027486
chr2	3700600	3701600	1.3433993417271808
chr2	3700700	3701700	1.3241912393259605
chr2	3700800	3701800	1.4512191893582664
chr2	3700900	3701900	1.2919981023183678
chr2	3701000	3702000	1.064679697893147
chr2	3701100	3702100	1.0982092601597702
chr2	3701200	3702200	1.1086966411911547
chr2	3701300	3702300	1.4407064683355957
chr2	3701400	3702400	1.4969373618689419
chr2	3701500	3702500	2.1095276398936083
chr2	3701600	3702600	2.2142123553028856
chr2	3701700	3702700	2.7204351030887937
chr2	3701800	3702800	2.4250921833165977
chr2	3701900	3702900	2.9301378975584376
chr2	3702000	3703000	3.227427051992016
chr2	3702100	3703100	3.301270409823761
chr2	3702200	3703200	3.2041832018738656
chr2	3702300	3703300	2.650258523813384
chr2	3702400	3703400	3.2327604395344864
chr2	3702500	3703500	3.433472139566093
chr2	3702600	3703600	3.887312065663124
chr2	3702700	3703700	4.175650064783653
chr2	3702800	3703800	4.894561620634697
chr2	3702900	3703900	4.741013689928527
chr2	3703000	3704000	4.426348605461056
chr2	3703100	3704100	4.215987672274474
chr2	3704800	3705800	-0.2946542426311257
chr2	3704900	3705900	-0.2822303896067165
chr2	3705000	3706000	0.8162033626236427
chr2	3705100	3706100	0.2860392783471445
chr2	3705200	3706200	0.6840807174141633
chr2	3706000	3707000	1.656519845691018
chr2	3706100	3707100	1.5462161110191803
chr2	3706200	3707200	1.953345249045004
chr2	3706300	3707300	2.0320197124276755
chr2	3706400	3707400	2.1375017907490994
chr2	3706500	3707500	2.1892194753297938
chr2	3706600	3707600	0.9554138554214979
chr2	3706700	3707700	0.979904700266546
chr2	3706800	3707800	1.0958385268385953
chr2	3706900	3707900	0.9380492030317388
chr2	3707000	3708000	0.883292033553551
chr2	3707100	3708100	0.6976353097878804
chr2	3707200	3708200	0.9132240568238384
chr2	3707300	3708300	1.5611630375013763
chr2	3707400	3708400	1.781294057564114
chr2	3707500	3708500	2.034462741051427
chr2	3707600	3708600	3.3271725811768214
chr2	3707700	3708700	3.222215529238183
chr2	3707800	3708800	2.9468910733889975
chr2	3707900	3708900	2.8427267703609864
chr2	3708000	3709000	2.7154323293864135
chr2	3708100	3709100	2.9357845668577545
chr2	3708200	3709200	2.738587989733172
chr2	3708300	3709300	1.8985295618078104
chr2	3708400	3709400	1.6014231281385098
chr2	3708500	3709500	1.005200208375454
chr2	3708600	3709600	0.5828271888448704
chr2	3708700	3709700	1.2499995022557393
chr2	3708800	3709800	1.590041831461377
chr2	3708900	3709900	1.7630017139662988
chr2	3709000	3710000	1.6923754487648133
chr2	3709100	3710100	1.4614276804483852
chr2	3709200	3710200	1.7365826445085992
chr2	3709300	3710300	2.264566106673481
chr2	3709400	3710400	2.6462039178546344
chr2	3709500	3710500	3.2556512685117784
chr2	3709600	3710600	3.1560185841137813
chr2	3709700	3710700	2.2315611821549703
chr2	3709800	3710800	2.3048843467458027
chr2	3709900	3710900	1.8102420339509453
chr2	3710000	3711000	2.3529078597351405
chr2	3710100	3711100	2.749352720164185
chr2	3710200	3711200	1.7223297061750664
chr2	3710300	3711300	1.25350466918208
chr2	3710400	3711400	0.6955323814937449
chr2	3710500	3711500	-0.1231540355476618
chr2	3710600	3711600	-0.10766543545846816
chr2	3710700	3711700	-0.23851599328741616
chr2	3710800	3711800	-0.5271993375645886
chr2	3710900	3711900	-0.44952700267914575
chr2	3711000	3712000	-0.4083687505232962
chr2	3711100	3712100	-0.5445428968091496
chr2	3711200	3712200	0.5933287089763878
chr2	3711300	3712300	1.5052004724886738
chr2	3711400	3712400	1.7261732918846298
chr2	3711500	3712500	2.218757939975567
chr2	3711600	3712600	2.6954446591059606
chr2	3711700	3712700	3.1937468890498253
chr2	3711800	3712800	3.2045251277138207
chr2	3711900	3712900	3.8213746188817614
chr2	3712000	3713000	3.5401841144491715
chr2	3712100	3713100	3.183409121099719
chr2	3712200	3713200	2.7414452336278714
chr2	3712300	3713300	2.384769652714932
chr2	3712400	3713400	2.4189419152430665
chr2	3712500	3713500	2.2558688285202897
chr2	3712600	3713600	2.1183249701118347
chr2	3712700	3713700	2.2054623707772905
chr2	3712800	3713800	2.4735111468825743
chr2	3712900	3713900	2.2618444663018
chr2	3713000	3714000	1.9607999078410352
chr2	3713100	3714100	2.5430192957572224
chr2	3713200	3714200	2.6435666047603825
chr2	3713300	3714300	1.9377320457859
chr2	3713400	3714400	1.8936976611600227
chr2	3713500	3714500	2.045057225355102
chr2	3713600	3714600	2.152667071301701
chr2	3713700	3714700	1.9163973197920128
chr2	3713800	3714800	1.0035297701352337
chr2	3713900	3714900	0.7725808995870332
chr2	3714000	3715000	0.5668003029099435
chr2	3714100	3715100	-0.07218510351963535
chr2	3714200	3715200	-0.5350889816910139
chr2	3714300	3715300	0.06837715000639374
chr2	3714400	3715400	0.30978294702221154
chr2	3714500	3715500	1.164422065306029
chr2	3714600	3715600	1.1118089427669615
chr2	3714700	3715700	1.1347589838676302
chr2	3714800	3715800	1.2062882861300204
chr2	3714900	3715900	0.8220943687782383
chr2	3715000	3716000	1.7482184049176912
chr2	3715100	3716100	2.5720436348998663
chr2	3715200	3716200	2.731997321346578
chr2	3715300	3716300	2.9393124723731168
chr2	3715400	3716400	2.7436162827398936
chr2	3715500	3716500	2.3697827305072634
chr2	3715600	3716600	2.4221891396183186
chr2	3715700	3716700	2.5173711269389467
chr2	3715800	3716800	2.7866738870205925
chr2	3715900	3716900	3.1104812385580614
chr2	3716000	3717000	2.4950744368780096
chr2	3716100	3717100	1.7701552107226368
chr2	3716200	3717200	1.8378786140205128
chr2	3716300	3717300	1.4735520135680158
chr2	3716400	3717400	1.8915891293716645
chr2	3716500	3717500	1.805347214295944
chr2	3716600	3717600	1.5982815871643472
chr2	3716700	3717700	1.5521435679461988
chr2	3716800	3717800	1.906505753218056
chr2	3716900	3717900	1.8431700753047109
chr2	3717000	3718000	1.7176530056842205
chr2	3717100	3718100	2.210367194355152
chr2	3717200	3718200	2.3505434457228254
chr2	3717300	3718300	2.5039226920207818
chr2	3717400	3718400	2.0081518645622047
chr2	3717500	3718500	1.0626302666595964
chr2	3717600	3718600	0.6856444415409654
chr2	3717700	3718700	0.4062149350806245
chr2	3717800	3718800	-0.05169498597592608
chr2	3717900	3718900	-0.0583645447165203
chr2	3718000	3719000	0.03934349564566442
chr2	3718100	3719100	-0.2043407302893792
chr2	3718200	3719200	0.2405081651022639
chr2	3718300	3719300	-0.570931647402951
chr2	3718400	3719400	-0.6329984242546627
chr2	3718500	3719500	0.2172259246753708
chr2	3718600	3719600	1.0486736927556382
chr2	3718700	3719700	1.6402719839920064
chr2	3718800	3719800	1.7666827482370018
chr2	3718900	3719900	1.817399794417624
chr2	3719000	3720000	2.6467806672751846
chr2	3719100	3720100	2.8445756718983515
chr2	3719200	3720200	2.3822470866781487
chr2	3719300	3720300	3.0954052568803245
chr2	3719400	3720400	3.2056920763020686
chr2	3719500	3720500	3.0838154741567374
chr2	3719600	3720600	2.2446495063398517
chr2	3719700	3720700	2.1483958008079607
chr2	3719800	3720800	2.8241545100969123
chr2	3719900	3720900	3.0031510373873536
chr2	3720000	3721000	2.2002264895576347
chr2	3720100	3721100	2.319298768560652
chr2	3720200	3721200	2.41330201219852
chr2	3720300	3721300	2.4234828935630612
chr2	3720400	3721400	2.479212118004194
chr2	3720500	3721500	2.6297274591445863
chr2	3720600	3721600	3.1879494567419613
chr2	3720700	3721700	3.031484797572588
chr2	3720800	3721800	2.823606955192203
chr2	3720900	3721900	2.763416073766836
chr2	3721000	3722000	2.9139807475192314
chr2	3721100	3722100	2.7999011237249145
chr2	3721200	3722200	2.527668981869716
chr2	3721300	3722300	2.4496465383259483
chr2	3721400	3722400	2.179797166962891
chr2	3721500	3722500	2.169831696423954
chr2	3721600	3722600	1.937866873042242
chr2	3721700	3722700	1.5774592225823518
chr2	3721800	3722800	1.3844807012738334
chr2	3721900	3722900	2.180369531820744
chr2	3722000	3723000	2.5405534577709776
chr2	3722100	3723100	1.9262181401359568
chr2	3722200	3723200	2.1665291635872217
chr2	3722300	3723300	2.3563484434093045
chr2	3722400	3723400	2.2341265409615776
chr2	3722500	3723500	2.3184713376565105
chr2	3722600	3723600	2.7585907908477094
chr2	3722700	3723700	2.6514818412545167
chr2	3722800	3723800	2.898913736596755
chr2	3722900	3723900	2.3040717250262777
chr2	3723000	3724000	2.1719485707108594
chr2	3723100	3724100	2.6397425236283487
chr2	3723200	3724200	2.266015127193082
chr2	3723300	3724300	2.5476264595574745
chr2	3723400	3724400	2.9922086291201224
chr2	3723500	3724500	2.8926514091811346
chr2	3723600	3724600	2.396717767440672
chr2	3723700	3724700	2.8263017106770785
chr2	3723800	3724800	2.2538713966826616
chr2	3723900	3724900	2.3420829039830537
chr2	3724000	3725000	1.9394529722709504
chr2	3724100	3725100	1.5615782548311363
chr2	3724200	3725200	1.6656113590952906
chr2	3724300	3725300	1.582496136272208
chr2	3724400	3725400	1.2414025782040174
chr2	3724500	3725500	1.0474756690885827
chr2	3725900	3726900	3.1122651605849176
chr2	3726000	3727000	2.9404406892215866
chr2	3726100	3727100	3.2816814951578523
chr2	3726200	3727200	3.4795882275937537
chr2	3726300	3727300	3.4730356780663265
chr2	3726400	3727400	4.09939018493561
chr2	3726500	3727500	3.941698131509496
chr2	3726600	3727600	4.163253064082535
chr2	3726700	3727700	3.6185823333555414
chr2	3726800	3727800	3.315206269241473
chr2	3726900	3727900	3.612571970508976
chr2	3727000	3728000	3.134015178107964
chr2	3727100	3728100	2.3119667966274924
chr2	3729200	3730200	1.6683045253605733
chr2	3729300	3730300	2.102409769287489
chr2	3729400	3730400	2.439698358950268
chr2	3729500	3730500	2.0971353133208
chr2	3729600	3730600	1.4477162938349308
chr2	3729700	3730700	1.3168467507339614
chr2	3729800	3730800	1.3597770709654249
chr2	3729900	3730900	0.8191621034224127
chr2	3730000	3731000	0.9592753388343706
chr2	3730100	3731100	0.5688622474886362
chr2	3730200	3731200	0.948651138612768
chr2	3730300	3731300	-0.03439998326605158
chr2	3730400	3731400	-0.5922839985593923
chr2	3730500	3731500	-0.5621731468963511
chr2	3730800	3731800	1.2188877405803653
chr2	3730900	3731900	2.072568630603037
chr2	3731000	3732000	1.3681470532527469
chr2	3731100	3732100	2.2123178197479194
chr2	3731200	3732200	1.8947489888532327
chr2	3731300	3732300	2.237475737251453
chr2	3731400	3732400	2.1792230657789298
chr2	3731500	3732500	2.4693960557163552
chr2	3731600	3732600	2.1794223683986558
chr2	3731700	3732700	1.841960585306516
chr2	3731800	3732800	1.9584777190624976
chr2	3731900	3732900	1.431297945481412
chr2	3732000	3733000	2.147865108731567
chr2	3732100	3733100	1.2891624413501344
chr2	3732200	3733200	1.096361499605615
chr2	3732300	3733300	1.1992281276511112
chr2	3732400	3733400	1.070108042113544
chr2	3732500	3733500	0.8897297833565726
chr2	3732600	3733600	1.4450103957955025
chr2	3732700	3733700	1.8930375358435665
chr2	3732800	3733800	1.5512591873362682
chr2	3732900	3733900	1.3820559470621132
chr2	3733000	3734000	1.38631538427962
chr2	3733100	3734100	1.652126838255395
chr2	3733200	3734200	1.997772891523509
chr2	3733300	3734300	2.13857396578702
chr2	3733400	3734400	2.787291701103694
chr2	3733500	3734500	3.3571744598438324
chr2	3733600	3734600	3.657366510211324
chr2	3733700	3734700	3.792408206761333
chr2	3733800	3734800	4.223860225613592
chr2	3733900	3734900	4.081063190357656
chr2	3734000	3735000	4.18360272182077
chr2	3734100	3735100	4.090694714793357
chr2	3734200	3735200	4.0059406529886665
chr2	3734300	3735300	4.486615941382366
chr2	3734400	3735400	3.5246744694881644
chr2	3734500	3735500	2.9496157894374258
chr2	3734600	3735600	2.8014205373391854
chr2	3734700	3735700	2.507882157144939
chr2	3734800	3735800	2.6785536360586244
chr2	3734900	3735900	3.206738730981412
chr2	3735000	3736000	2.971148716412988
chr2	3735100	3736100	2.8034090705217287
chr2	3735200	3736200	2.47586194061543
chr2	3735300	3736300	1.7216381290279898
chr2	3735400	3736400	2.157550301335235
chr2	3735500	3736500	2.4206550275744427
chr2	3735600	3736600	2.6986737593833925
chr2	3735700	3736700	2.3203957875943084
chr2	3735800	3736800	2.0704565284343652
chr2	3735900	3736900	1.7934857664348391
chr2	3736000	3737000	1.676616009202235
chr2	3736100	3737100	1.7883575187836425
chr2	3736200	3737200	2.213076601456526
chr2	3736300	3737300	2.066289075536346
chr2	3736400	3737400	2.680442359450144
chr2	3736500	3737500	3.129318153175107
chr2	3736600	3737600	3.166219196001168
chr2	3736700	3737700	3.8706515389661056
chr2	3736800	3737800	3.9938192961862047
chr2	3736900	3737900	3.951397306468852
chr2	3737000	3738000	3.8462956908846033
chr2	3737100	3738100	4.106317159831768
chr2	3737200	3738200	3.6648059288794936
chr2	3737300	3738300	3.7016751377871047
chr2	3737400	3738400	3.3697684632925715
chr2	3737500	3738500	2.74875494187434
chr2	3738600	3739600	2.2936146803583797
chr2	3738700	3739700	2.1949764460355143
chr2	3738800	3739800	2.279571548084248
chr2	3738900	3739900	1.9964427333757164
chr2	3739500	3740500	1.7288916545731023
chr2	3739600	3740600	1.5310841110836209
chr2	3739700	3740700	1.289502961330942
chr2	3739800	3740800	2.0957656683877226
chr2	3739900	3740900	1.931126881701464
chr2	3740000	3741000	1.3894986405491967
chr2	3740100	3741100	1.7180311843941851
chr2	3740200	3741200	2.0546566161998503
chr2	3740300	3741300	1.9542029214114127
chr2	3740400	3741400	2.700889274308785
chr2	3740500	3741500	2.6424551625726296
chr2	3740600	3741600	2.6168049155890274
chr2	3740700	3741700	2.962847320304995
chr2	3740800	3741800	2.647831412888961
chr2	3740900	3741900	2.602258496238436
chr2	3741000	3742000	3.1356366058938683
chr2	3741100	3742100	3.2508767909546203
chr2	3741200	3742200	3.185379466720938
chr2	3741300	3742300	2.745162872048322
chr2	3741400	3742400	2.2248011965312218
chr2	3741500	3742500	1.6390634530191353
chr2	3741600	3742600	2.2893579722501016
chr2	3741700	3742700	2.1515900929812783
chr2	3741800	3742800	1.8412052506945509
chr2	3741900	3742900	2.023422385784717
chr2	3742000	3743000	1.671592579345347
chr2	3742100	3743100	1.1501889695737997
chr2	3742200	3743200	1.2684732655774753
chr2	3742300	3743300	1.6068231086504103
chr2	3742400	3743400	1.6485587728072033
chr2	3742500	3743500	2.8577448413731115
chr2	3742600	3743600	2.4919618822668843
chr2	3742700	3743700	2.7008984194235026
chr2	3742800	3743800	2.880488775931285
chr2	3742900	3743900	2.8898834437683485
chr2	3743000	3744000	3.809257402881631
chr2	3743100	3744100	4.328108964823415
chr2	3743200	3744200	4.440474169486993
chr2	3743300	3744300	4.693465497911273
chr2	3743400	3744400	4.765769141516193
chr2	3743500	3744500	4.056063493861404
chr2	3743600	3744600	4.387671178604445
chr2	3743700	3744700	3.993191205875337
chr2	3743800	3744800	3.859829719323737
chr2	3743900	3744900	3.91479560212178
chr2	3744000	3745000	3.1994801834525806
chr2	3744100	3745100	2.491862833333489
chr2	3744200	3745200	1.7281645412508109
chr2	3745000	3746000	0.7597355346700763
chr2	3745100	3746100	0.7510941858073916
chr2	3745200	3746200	1.4080668400296732
chr2	3745300	3746300	2.0837406150768643
chr2	3745400	3746400	2.2645598347615343
chr2	3745500	3746500	2.4260037999210007
chr2	3745600	3746600	2.614289204150475
chr2	3745700	3746700	2.4070240838595933
chr2	3745800	3746800	2.8225494047692137
chr2	3745900	3746900	2.558947630341045
chr2	3746000	3747000	2.149650769924736
chr2	3746600	3747600	2.184287722119092
chr2	3746700	3747700	2.204669764743515
chr2	3746800	3747800	2.5535914357472973
chr2	3746900	3747900	2.8778951096214413
chr2	3747000	3748000	3.411848976575019
chr2	3747100	3748100	3.2378992168642364
chr2	3747200	3748200	3.443224531398384
chr2	3747300	3748300	3.380010011717588
chr2	3747400	3748400	3.647182596789931
chr2	3747500	3748500	3.641741075499224
chr2	3747600	3748600	3.2269421095017683
chr2	3747700	3748700	3.2804659374322584
chr2	3747800	3748800	2.65849855942019
chr2	3747900	3748900	2.5646240670411724
chr2	3748000	3749000	2.5128052097582674
chr2	3748100	3749100	2.498789691939632
chr2	3748200	3749200	2.0711052797030414
chr2	3748300	3749300	1.8098258819533253
chr2	3748400	3749400	1.5181296292810282
chr2	3748500	3749500	1.5300077417659432
chr2	3748600	3749600	1.9870524647846504
chr2	3748700	3749700	2.5034004170787165
chr2	3748800	3749800	3.5768012057484984
chr2	3748900	3749900	3.659239356001611
chr2	3749000	3750000	3.0231726461852135
chr2	3749100	3750100	2.975882280736752
chr2	3749200	3750200	3.2857707889532928
chr2	3749300	3750300	3.4549941145716865
chr2	3749400	3750400	3.7399044546234035
chr2	3749500	3750500	3.645777436171413
chr2	3749600	3750600	3.285867636854652
chr2	3749700	3750700	3.0370933462226652
chr2	3749800	3750800	2.8402566062684573
chr2	3749900	3750900	2.8474078061802963
chr2	3750000	3751000	3.2653725560723736
chr2	3750100	3751100	3.9422686303494467
chr2	3750200	3751200	3.63569870283718
chr2	3750300	3751300	3.682607841174382
chr2	3750400	3751400	3.3433143956379143
chr2	3750500	3751500	3.4754772770129634
chr2	3750600	3751600	3.252871867805466
chr2	3750700	3751700	3.212396741422733
chr2	3752500	3753500	1.8299642385012416
chr2	3752600	3753600	1.9673587373368544
chr2	3752700	3753700	1.643779275787714
chr2	3752800	3753800	1.9765418896018192
chr2	3752900	3753900	2.2035276319136754
chr2	3753000	3754000	1.9415360522361729
chr2	3753100	3754100	2.36286543066352
chr2	3753200	3754200	1.8793790035430795
chr2	3753300	3754300	1.5133612302207458
chr2	3753400	3754400	1.0192534420682189
chr2	3753500	3754500	1.2610675744424222
chr2	3753600	3754600	1.0955886998619224
chr2	3753700	3754700	1.169613114948929
chr2	3756300	3757300	-0.10764209896165354
chr2	3756400	3757400	0.16902677603482802
chr2	3756500	3757500	0.012226140441718008
chr2	3756600	3757600	-0.08125683084341725
chr2	3756700	3757700	0.009079417910719673
chr2	3756800	3757800	0.4626572054528523
chr2	3756900	3757900	0.8328742343806198
chr2	3757000	3758000	1.2071876437883216
chr2	3757100	3758100	0.9943587605265072
chr2	3757200	3758200	0.6497947791185181
chr2	3757300	3758300	1.8396219257288176
chr2	3757400	3758400	1.9657390226980505
chr2	3757500	3758500	2.1402347569775766
chr2	3757600	3758600	2.7971615806982246
chr2	3757700	3758700	2.6874578185719447
chr2	3757800	3758800	2.849841795180054
chr2	3757900	3758900	2.7856914250985163
chr2	3758000	3759000	2.760297060080936
chr2	3758100	3759100	3.7223754181541286
chr2	3758200	3759200	4.117412516076923
chr2	3758300	3759300	3.2239766508888743
chr2	3758400	3759400	3.2976460520133544
chr2	3758500	3759500	3.2670224169307236
chr2	3758600	3759600	3.1946277878479523
chr2	3758700	3759700	3.0875402234882743
chr2	3758800	3759800	2.677024858395343
chr2	3758900	3759900	2.3664717547564864
chr2	3759000	3760000	2.342907872226257
chr2	3759100	3760100	1.6080978808913322
chr2	3759200	3760200	1.4874672413098458
chr2	3759900	3760900	2.055747897514855
chr2	3760000	3761000	2.1304017691446036
chr2	3760100	3761100	1.9731443095823369
chr2	3760200	3761200	2.226816198125245
chr2	3760300	3761300	2.2107347744332366
chr2	3760400	3761400	2.518752771197482
chr2	3760500	3761500	2.8964464278967283
chr2	3760600	3761600	3.1145302542876334
chr2	3760700	3761700	3.399166087017428
chr2	3760800	3761800	4.065874673061839
chr2	3760900	3761900	4.2880892432685584
chr2	3761000	3762000	4.29094095172824
chr2	3761100	3762100	4.443374409794973
chr2	3761900	3762900	2.525819887214161
chr2	3762000	3763000	2.73996466195291
chr2	3762100	3763100	2.8434526841988896
chr2	3762200	3763200	3.0624356274821607
chr2	3762300	3763300	3.4772971694117505
chr2	3762400	3763400	4.2220579594967935
chr2	3762500	3763500	4.321062919841686
chr2	3762600	3763600	4.349960975641364
chr2	3762700	3763700	4.581188227715347
chr2	3762800	3763800	3.9966511698288567
chr2	3762900	3763900	4.129182879793115
chr2	3763000	3764000	3.8552741667757005
chr2	3763100	3764100	3.3780368309550086
chr2	3763200	3764200	3.1248933926454154
chr2	3763300	3764300	2.711709554766588
chr2	3763400	3764400	1.8480523810395069
chr2	3763500	3764500	1.803027311497156
chr2	3763600	3764600	1.7098928358845435
chr2	3763700	3764700	1.5589850037259518
chr2	3763800	3764800	2.0228573446040765
chr2	3763900	3764900	1.4969970112272315
chr2	3764000	3765000	1.2211000136014705
chr2	3764100	3765100	1.4082743173344912
chr2	3764200	3765200	1.2662896290864605
chr2	3764300	3765300	1.488226363881596
chr2	3764400	3765400	1.6933803671615917
chr2	3764500	3765500	1.8149670174361792
chr2	3764600	3765600	2.185878112242872
chr2	3764700	3765700	1.6681666714491183
chr2	3764800	3765800	0.2593220651376568
chr2	3764900	3765900	0.5863782548361924
chr2	3765000	3766000	1.7748319604670761
chr2	3765100	3766100	1.8437967003145421
chr2	3765200	3766200	2.104685254322132
chr2	3765300	3766300	2.680795289677605
chr2	3765400	3766400	2.8745806556183613
chr2	3765500	3766500	2.840271872807971
chr2	3765600	3766600	2.5412763876512194
chr2	3765700	3766700	2.708228304940797
chr2	3765800	3766800	2.7871666076694
chr2	3765900	3766900	2.4233310539337376
chr2	3766000	3767000	1.8852993365614812
chr2	3766100	3767100	1.9957038097429016
chr2	3766200	3767200	1.7565465308975885
chr2	3766300	3767300	1.044589371468732
chr2	3767300	3768300	0.40124601397840903
chr2	3767400	3768400	1.1009429413095306
chr2	3767500	3768500	1.0474015808717163
chr2	3767600	3768600	1.5748006401093095
chr2	3767700	3768700	1.906787174709729
chr2	3767800	3768800	1.8807622728864457
chr2	3767900	3768900	2.252915474850746
chr2	3768000	3769000	2.4126374406717006
chr2	3768100	3769100	2.708265667483837
chr2	3768200	3769200	3.569933156537424
chr2	3768300	3769300	3.841266624600258
chr2	3768400	3769400	3.8401282380560127
chr2	3768500	3769500	4.266308980415278
chr2	3768600	3769600	3.607239447131757
chr2	3768700	3769700	3.1177243027479533
chr2	3768800	3769800	3.302856357658536
chr2	3768900	3769900	2.932238468602588
chr2	3769000	3770000	3.196017081855752
chr2	3769100	3770100	3.0327226925378388
chr2	3769200	3770200	2.442916387917276
chr2	3769300	3770300	1.9723182104562609
chr2	3769400	3770400	1.495532551253664
chr2	3769500	3770500	0.9109225107480498
chr2	3771600	3772600	3.0796201635069447
chr2	3771700	3772700	3.14610213387758
chr2	3771800	3772800	2.886653841522971
chr2	3771900	3772900	2.7612611394525115
chr2	3772000	3773000	2.819164070129191
chr2	3772100	3773100	2.7839887955111693
chr2	3779600	3780600	1.5299891571608704
chr2	3779700	3780700	1.9638550330858318
chr2	3779800	3780800	2.425757761059585
chr2	3779900	3780900	3.5003473431627743
chr2	3780000	3781000	3.91512335230382
chr2	3780100	3781100	3.95265311425224
chr2	3780200	3781200	3.8350080117241534
chr2	3780300	3781300	3.9512334259759863
chr2	3780400	3781400	3.612979298706576
chr2	3780500	3781500	3.5645491269577896
chr2	3780600	3781600	4.1819436151795175
chr2	3780700	3781700	3.8822498089911854
chr2	3780800	3781800	2.914061842116791
chr2	3780900	3781900	1.8743549049710602
chr2	3781000	3782000	1.9788486775140977
chr2	3781100	3782100	1.839412424247144
chr2	3781200	3782200	2.6900874373829686
chr2	3781300	3782300	2.472070841454311
chr2	3781400	3782400	2.9017426235754207
chr2	3781500	3782500	3.30935130398746
chr2	3781600	3782600	2.7630803821338725
chr2	3781700	3782700	3.1666240235226075
chr2	3781800	3782800	3.5324170109863218
chr2	3781900	3782900	3.5652460913702435
chr2	3782000	3783000	3.1909340724996875
chr2	3782100	3783100	3.9970364739408963
chr2	3782200	3783200	3.693248871650877
chr2	3782300	3783300	3.745376300834644
chr2	3782400	3783400	3.521493886143064
chr2	3782500	3783500	3.293020759911958
chr2	3782600	3783600	3.6858804452871365
chr2	3782700	3783700	3.5008634235271257
chr2	3782800	3783800	3.685707381937848
chr2	3782900	3783900	3.315914117281032
chr2	3783000	3784000	3.232428333210142
chr2	3783100	3784100	2.330670928867385
chr2	3783200	3784200	1.8313932095275631
chr2	3783300	3784300	2.019640119731973
chr2	3783400	3784400	1.4516974843399744
chr2	3783500	3784500	2.32970145380631
chr2	3783600	3784600	1.9181683823026308
chr2	3783700	3784700	2.0602841195582977
chr2	3783800	3784800	1.6176276654511768
chr2	3783900	3784900	1.401203042962618
chr2	3784000	3785000	1.5996731796651653
chr2	3784100	3785100	1.589571981806834
chr2	3784200	3785200	1.7014457444991349
chr2	3784300	3785300	1.9657826929893119
chr2	3784400	3785400	2.2455485096974828
chr2	3784500	3785500	2.365279108549677
chr2	3784600	3785600	2.7943809709970253
chr2	3784700	3785700	2.2600627485732616
chr2	3784800	3785800	2.2115572475972387
chr2	3784900	3785900	2.1386522110330297
chr2	3785000	3786000	2.2876667582113193
chr2	3785100	3786100	2.3815140646314004
chr2	3785200	3786200	2.7043169886298752
chr2	3785300	3786300	3.2087212040965136
chr2	3785400	3786400	3.6734704787431056
chr2	3786500	3787500	3.571437646223694
chr2	3786600	3787600	3.2540771063901577
chr2	3786700	3787700	3.1124550141831078
chr2	3786800	3787800	3.4494148254512687
chr2	3786900	3787900	3.156962319369371
chr2	3787000	3788000	3.31899255361779
chr2	3787100	3788100	3.5957495555421137
chr2	3787200	3788200	3.5604697192590056
chr2	3787300	3788300	3.0930882946970275
chr2	3787400	3788400	3.385589666054053
chr2	3787500	3788500	2.9507238908571463
chr2	3787600	3788600	2.992284934046616
chr2	3787700	3788700	2.530247294905227
chr2	3787800	3788800	2.561989764195539
chr2	3789400	3790400	1.4956146789839186
chr2	3789500	3790500	1.6442888310139467
chr2	3789600	3790600	1.5909321343247769
chr2	3789700	3790700	1.6611235002537157
chr2	3789800	3790800	1.7380307916007094
chr2	3789900	3790900	1.6960401809746608
chr2	3790000	3791000	1.3165244444262398
chr2	3790100	3791100	2.088690250005517
chr2	3790200	3791200	1.160301862574344
chr2	3790300	3791300	0.8300184487720446
chr2	3790400	3791400	0.8000745799379955
chr2	3790500	3791500	0.7105596447528677
chr2	3790600	3791600	0.7623886462916004
chr2	3790700	3791700	0.6488136481519869
chr2	3790800	3791800	0.4759526009372882
chr2	3790900	3791900	0.4166782953030865
chr2	3791000	3792000	0.7157847506155535
chr2	3791100	3792100	0.6433337884078804
chr2	3791200	3792200	2.03919248787415
chr2	3791300	3792300	2.3693791645718094
chr2	3791400	3792400	2.284468555737368
chr2	3791500	3792500	2.1155600923018345
chr2	3791600	3792600	2.253873430869982
chr2	3791700	3792700	1.910209612862296
chr2	3791800	3792800	1.5404528975435223
chr2	3791900	3792900	1.7375298463536957
chr2	3792000	3793000	1.9559313289497304
chr2	3792100	3793100	1.6602446732309517
chr2	3792200	3793200	1.2674679751470217
chr2	3792300	3793300	0.9698751582931744
chr2	3792400	3793400	0.9247715758250952
chr2	3792500	3793500	1.0503268064606412
chr2	3792600	3793600	0.6730423549370578
chr2	3793500	3794500	0.22447645553653367
chr2	3793600	3794600	-0.4444401840390361
chr2	3793700	3794700	0.07286881347984188
chr2	3793800	3794800	0.3835626550196751
chr2	3793900	3794900	0.12683870306418207
chr2	3794000	3795000	0.279373039129503
chr2	3794100	3795100	-0.14262962129812998
chr2	3794200	3795200	0.16902474554899247
chr2	3794300	3795300	0.2226859921089996
chr2	3796800	3797800	-2.3688957770335177
chr2	3796900	3797900	-2.5409307271097528
chr2	3801900	3802900	0.5176412314384218
chr2	3802000	3803000	0.9788732480310944
chr2	3802100	3803100	1.2825356710854612
chr2	3802200	3803200	1.9198284815996272
chr2	3802300	3803300	1.8383236191866168
chr2	3802400	3803400	2.1148443073690637
chr2	3802500	3803500	2.150499836228816
chr2	3802600	3803600	1.978204749836289
chr2	3802700	3803700	2.6532359516633788
chr2	3802800	3803800	2.667449360849975
chr2	3802900	3803900	2.4596399865419434
chr2	3803000	3804000	2.126742682264597
chr2	3803800	3804800	1.3166175789256114
chr2	3803900	3804900	1.7849287640160372
chr2	3804000	3805000	1.9439005004269658
chr2	3804100	3805100	2.113027388369648
chr2	3804200	3805200	1.6787231852819695
chr2	3804300	3805300	2.12926789816568
chr2	3804400	3805400	2.09973093345424
chr2	3804500	3805500	2.051528011684006
chr2	3804600	3805600	1.7102173638434317
chr2	3804700	3805700	2.0452849557219324
chr2	3804800	3805800	2.903109743356263
chr2	3804900	3805900	2.901085820615384
chr2	3805000	3806000	3.2257070178011147
chr2	3805100	3806100	3.2074794446179453
chr2	3805200	3806200	3.458514048019101
chr2	3805300	3806300	2.9910717362522785
chr2	3805400	3806400	3.219670668681037
chr2	3805500	3806500	3.3806177653009675
chr2	3805600	3806600	3.8769223545189826
chr2	3805700	3806700	3.996247098805087
chr2	3805800	3806800	3.140927863968033
chr2	3805900	3806900	2.6881811923599823
chr2	3806000	3807000	2.283306023750658
chr2	3806100	3807100	2.0662323237838005
chr2	3806200	3807200	1.964511373755906
chr2	3806300	3807300	2.0500595760916616
chr2	3806400	3807400	2.042382000586724
chr2	3806500	3807500	2.8348020913194305
chr2	3806600	3807600	2.8145878164822453
chr2	3806700	3807700	2.6617694518258204
chr2	3806800	3807800	2.980013222802828
chr2	3806900	3807900	2.5558086228707664
chr2	3807000	3808000	2.205439827295247
chr2	3807100	3808100	1.9170381999502442
chr2	3807200	3808200	2.000938292262568
chr2	3807300	3808300	1.972711747686203
chr2	3807400	3808400	2.189929319493602
chr2	3807500	3808500	1.4198178907541508
chr2	3807600	3808600	1.927218460663896
chr2	3807700	3808700	1.426829001179218
chr2	3807800	3808800	0.9357218833476122
chr2	3807900	3808900	1.2006307997109054
chr2	3808000	3809000	1.2412514721214356
chr2	3808100	3809100	1.5164109865816624
chr2	3808900	3809900	0.06693376224026472
chr2	3809000	3810000	0.3430181617091878
chr2	3809100	3810100	0.13129561642105989
chr2	3809200	3810200	0.24645334148717896
chr2	3809300	3810300	0.2216438302768906
chr2	3809400	3810400	0.2884045767475976
chr2	3809500	3810500	0.47748557563818395
chr2	3809600	3810600	0.4577535277501754
chr2	3809700	3810700	0.1940086011123016
chr2	3810200	3811200	0.7971948154335246
chr2	3810300	3811300	1.350906730457598
chr2	3810400	3811400	1.3683274638201484
chr2	3810500	3811500	1.2264284561600065
chr2	3810600	3811600	1.2577374509723156
chr2	3810700	3811700	1.277570917022438
chr2	3810800	3811800	1.243446356518468
chr2	3810900	3811900	0.9722733131100584
chr2	3811000	3812000	1.0115687442593373
chr2	3811100	3812100	1.58922524012628
chr2	3811200	3812200	1.1065351407760553
chr2	3811300	3812300	0.05901767179884225
chr2	3811400	3812400	0.5234430918854689
chr2	3813800	3814800	1.814902598982748
chr2	3813900	3814900	1.8860567052511072
chr2	3814000	3815000	1.7781265551630103
chr2	3814100	3815100	1.5946999127297317
chr2	3814200	3815200	1.8115731767702543
chr2	3815800	3816800	0.1754713841500757
chr2	3815900	3816900	-0.28984582824134825
chr2	3816000	3817000	0.2601975916110789
chr2	3816100	3817100	0.7000557817322894
chr2	3816200	3817200	1.054464869493816
chr2	3816300	3817300	1.4453845833597658
chr2	3816400	3817400	1.5924241058500752
chr2	3816500	3817500	1.600330959883676
chr2	3816600	3817600	2.2323762888635312
chr2	3816700	3817700	2.167398263788712
chr2	3816800	3817800	2.7163065789349603
chr2	3816900	3817900	3.394497036465044
chr2	3817000	3818000	3.359225412495046
chr2	3817100	3818100	3.31719628112838
chr2	3817200	3818200	3.853535842741015
chr2	3817300	3818300	3.714051996871421
chr2	3817400	3818400	3.9754001084590636
chr2	3817500	3818500	4.926064162162661
chr2	3817600	3818600	4.552492164684353
chr2	3817700	3818700	5.090833810209828
chr2	3817800	3818800	4.943059968370125
chr2	3817900	3818900	4.84488471789971
chr2	3818000	3819000	4.73820250475032
chr2	3818100	3819100	4.71846562409909
chr2	3818200	3819200	4.082841442945916
chr2	3818300	3819300	4.203452701105814
chr2	3818400	3819400	4.228808731278237
chr2	3818500	3819500	3.0537489351280884
chr2	3819000	3820000	2.264291074057524
chr2	3819100	3820100	2.679451156312102
chr2	3819200	3820200	2.568257676828213
chr2	3819300	3820300	2.5334793638806428
chr2	3819400	3820400	2.0667288798947903
chr2	3819500	3820500	2.918159601314123
chr2	3819600	3820600	2.9176181697453107
chr2	3819700	3820700	2.9331727435225683
chr2	3819800	3820800	3.048784020429105
chr2	3819900	3820900	3.0127362888059044
chr2	3820000	3821000	2.6446238725945475
chr2	3820100	3821100	2.3462675746455384
chr2	3820200	3821200	2.8137173181463124
chr2	3820300	3821300	2.5148562585019483
chr2	3820400	3821400	2.49557809714104
chr2	3820500	3821500	1.5876352364714073
chr2	3820600	3821600	1.3850390586431394
chr2	3820700	3821700	0.7679936308217091
chr2	3820800	3821800	0.5171806797565873
chr2	3820900	3821900	0.1486163754287313
chr2	3821000	3822000	0.15914571748757175
chr2	3821100	3822100	0.1576334570577843
chr2	3821900	3822900	0.8869483150030667
chr2	3822000	3823000	1.193960762542141
chr2	3822100	3823100	1.2691283444439416
chr2	3822200	3823200	1.6040028497762684
chr2	3822300	3823300	2.070587911313249
chr2	3822400	3823400	2.735453956353225
chr2	3822500	3823500	2.6502364428134504
chr2	3822600	3823600	2.629205504756274
chr2	3822700	3823700	2.503358550646022
chr2	3822800	3823800	2.5603905937863343
chr2	3822900	3823900	2.4225334473821256
chr2	3823000	3824000	2.3059525466861324
chr2	3823700	3824700	1.157414011887716
chr2	3823800	3824800	1.706281563248912
chr2	3823900	3824900	2.3555006942748307
chr2	3824000	3825000	2.705275805498134
chr2	3824100	3825100	3.1454999077188264
chr2	3824200	3825200	2.7468036529759035
chr2	3824300	3825300	3.123129074697089
chr2	3824400	3825400	3.445610326164074
chr2	3824500	3825500	3.8047940125454645
chr2	3824600	3825600	3.819112331324305
chr2	3824700	3825700	4.058544732336389
chr2	3824800	3825800	3.8529295841655338
chr2	3824900	3825900	3.659898337494176
chr2	3825000	3826000	3.4139048452251384
chr2	3825100	3826100	2.625478569713485
chr2	3825200	3826200	3.1751026115248866
chr2	3825300	3826300	2.6977322979625082
chr2	3825400	3826400	2.2466175085271187
chr2	3825500	3826500	1.125433248040275
chr2	3825600	3826600	1.5390139572510269
chr2	3825700	3826700	1.1352976547836078
chr2	3825800	3826800	1.155223210159695
chr2	3825900	3826900	0.8322113339362675
chr2	3826000	3827000	1.5320618697791997
chr2	3826100	3827100	2.288191971186616
chr2	3826200	3827200	2.0107835235860536
chr2	3826300	3827300	2.7034578506235443
chr2	3826400	3827400	3.239710904275378
chr2	3826500	3827500	4.386304166902234
chr2	3826600	3827600	3.540415076265849
chr2	3826700	3827700	3.5712033460760866
chr2	3826800	3827800	3.4003735732309823
chr2	3826900	3827900	3.3608227537704702
chr2	3827000	3828000	2.510302195420083
chr2	3827100	3828100	2.2074070597024047
chr2	3827200	3828200	2.006126796777425
chr2	3827300	3828300	1.3239749198203572
chr2	3827400	3828400	1.3763560284883698
chr2	3827500	3828500	1.0880917246061899
chr2	3827600	3828600	1.5768749388352667
chr2	3827700	3828700	1.3017099077544283
chr2	3828300	3829300	0.8112327877442831
chr2	3829400	3830400	1.2515541485769142
chr2	3829500	3830500	2.054344397920813
chr2	3829600	3830600	1.7646246050077965
chr2	3829700	3830700	3.0539340584126147
chr2	3829800	3830800	3.2439894605080566
chr2	3829900	3830900	3.2398591139745294
chr2	3830000	3831000	3.0921296964492826
chr2	3830100	3831100	3.369590037958685
chr2	3830200	3831200	3.669866517336069
chr2	3830300	3831300	3.749490954482237
chr2	3830400	3831400	4.004029969193796
chr2	3830500	3831500	3.2517979106248163
chr2	3830600	3831600	3.331896573283736
chr2	3830700	3831700	3.0358457793902103
chr2	3830800	3831800	2.575304437995686
chr2	3830900	3831900	2.514004221775436
chr2	3834100	3835100	1.9055299618258168
chr2	3834200	3835200	2.248085303019334
chr2	3834300	3835300	2.289473405365571
chr2	3834400	3835400	2.1879080611626742
chr2	3834500	3835500	2.084510532494844
chr2	3834600	3835600	2.498250289612653
chr2	3834700	3835700	2.373950096428356
chr2	3834800	3835800	1.84820778020015
chr2	3834900	3835900	2.4944223328219723
chr2	3835000	3836000	1.9558376648581628
chr2	3835100	3836100	1.7955324813192617
chr2	3835200	3836200	1.3660377082557198
chr2	3835300	3836300	1.766646167657427
chr2	3835400	3836400	2.4761936321517504
chr2	3835500	3836500	2.679367429510752
chr2	3835600	3836600	2.722898306902776
chr2	3835700	3836700	2.3995505480662884
chr2	3835800	3836800	1.465732311429795
chr2	3835900	3836900	1.1989507532968375
chr2	3836000	3837000	1.0286558995593078
chr2	3836100	3837100	1.238178489052866
chr2	3836200	3837200	0.7928580464430862
chr2	3836300	3837300	-0.15254804037565395
chr2	3836400	3837400	-0.13122203474556401
chr2	3836500	3837500	-0.5039282082869753
chr2	3836600	3837600	-1.055278863646822
chr2	3837700	3838700	3.2914685799683414
chr2	3837800	3838800	3.1028535221148528
chr2	3837900	3838900	2.970530197705657
chr2	3838000	3839000	3.2153441692597027
chr2	3838100	3839100	3.3364844984600825
chr2	3838200	3839200	2.537389311629339
chr2	3838300	3839300	2.1473568679964288
chr2	3838400	3839400	1.9439361490724831
chr2	3838500	3839500	1.963118657365728
chr2	3838600	3839600	2.4809546149393107
chr2	3838700	3839700	2.5650071612245595
chr2	3838800	3839800	3.0184605507564943
chr2	3838900	3839900	2.7787160321207485
chr2	3839000	3840000	2.4475019462276997
chr2	3839100	3840100	2.3020948639409218
chr2	3839200	3840200	2.3893992567578803
chr2	3841100	3842100	1.4996141700324
chr2	3841200	3842200	1.8478291721090416
chr2	3841300	3842300	2.523549983022361
chr2	3841400	3842400	2.7636237527241003
chr2	3841500	3842500	2.9376679302899618
chr2	3841600	3842600	2.8928326194113536
chr2	3841700	3842700	2.7328100153850667
chr2	3841800	3842800	2.6644174883186067
chr2	3841900	3842900	2.483575173581164
chr2	3842000	3843000	2.944000252337527
chr2	3842100	3843100	3.1009828813528637
chr2	3842200	3843200	3.3875834665080817
chr2	3842300	3843300	3.099354511725875
chr2	3842400	3843400	3.1142726228324777
chr2	3842500	3843500	2.9107320800854266
chr2	3842600	3843600	2.8427430983571
chr2	3842700	3843700	2.9133527672407764
chr2	3842800	3843800	2.6371362967577565
chr2	3842900	3843900	3.0917112408584155
chr2	3843000	3844000	2.6495484576355297
chr2	3843100	3844100	2.296653780472796
chr2	3843200	3844200	2.018134898429249
chr2	3843300	3844300	1.8899617100096202
chr2	3843400	3844400	1.7864456117574656
chr2	3843500	3844500	2.2447400650164933
chr2	3843600	3844600	2.7792093762206567
chr2	3843700	3844700	2.60787663682087
chr2	3843800	3844800	2.16948285258109
chr2	3843900	3844900	1.911683785973146
chr2	3844000	3845000	2.4692906627256463
chr2	3844100	3845100	1.9500265013573863
chr2	3844200	3845200	2.194768890504292
chr2	3844300	3845300	2.5403722530709625
chr2	3844400	3845400	2.801457074015711
chr2	3844500	3845500	2.6079991218838567
chr2	3844600	3845600	2.6841079220647126
chr2	3844700	3845700	3.060794467005009
chr2	3844800	3845800	3.6994583789150313
chr2	3844900	3845900	3.509406656531424
chr2	3845000	3846000	2.926273559413647
chr2	3845100	3846100	3.848740630768112
chr2	3845200	3846200	3.832080012857411
chr2	3845300	3846300	3.657286298719834
chr2	3845400	3846400	3.179872482703057
chr2	3845500	3846500	3.0720353236616678
chr2	3845600	3846600	3.2151082709330594
chr2	3845700	3846700	2.667952685198853
chr2	3845800	3846800	2.559312297075353
chr2	3845900	3846900	2.4184488732556373
chr2	3846000	3847000	3.4988612666368097
chr2	3846100	3847100	3.4065841636001037
chr2	3846200	3847200	3.6594235103906416
chr2	3846300	3847300	3.702813810582186
chr2	3846400	3847400	3.827700935419194
chr2	3846500	3847500	4.02798274869911
chr2	3846600	3847600	3.9889207438213736
chr2	3846700	3847700	4.514486345341203
chr2	3846800	3847800	4.054039621061071
chr2	3846900	3847900	4.060965693852893
chr2	3847000	3848000	3.2553667306523737
chr2	3847100	3848100	2.7925462153645184
chr2	3847200	3848200	2.5240695813873844
chr2	3847300	3848300	2.1232763198816884
chr2	3847400	3848400	1.9433434507607232
chr2	3847500	3848500	1.3930155127285375
chr2	3847600	3848600	0.9596879330327588
chr2	3847700	3848700	0.6269876614771176
chr2	3847800	3848800	0.4708278057325574
chr2	3847900	3848900	0.5646747257444411
chr2	3848000	3849000	0.5286211772400988
chr2	3848100	3849100	0.4946213724637248
chr2	3848200	3849200	0.1989027238934193
chr2	3849300	3850300	0.9318252334431548
chr2	3849400	3850400	0.8448664892483686
chr2	3849500	3850500	1.0335346789032285
chr2	3849600	3850600	0.8790941602791703
chr2	3849700	3850700	0.7279041229871719
chr2	3849800	3850800	0.9207315050668572
chr2	3849900	3850900	1.007063209200407
chr2	3850000	3851000	0.6657389851981681
chr2	3850100	3851100	0.5479358158894119
chr2	3850200	3851200	0.6896037550143634
chr2	3850300	3851300	0.5948138325840588
chr2	3850400	3851400	0.5729395604163572
chr2	3850500	3851500	0.3250959255802585
chr2	3850600	3851600	0.4069932287349747
chr2	3850700	3851700	0.4518176516313708
chr2	3850800	3851800	0.0858740341750926
chr2	3850900	3851900	0.1857923577776496
chr2	3851000	3852000	0.5591953213172369
chr2	3851100	3852100	1.0942180786484677
chr2	3851200	3852200	0.9528998748777544
chr2	3851300	3852300	1.0991587576276154
chr2	3851400	3852400	1.3610473672885302
chr2	3851500	3852500	1.4296274603816768
chr2	3851600	3852600	1.899437510936416
chr2	3851700	3852700	1.8464156362680368
chr2	3851800	3852800	1.7856510903094631
chr2	3851900	3852900	1.4588164050066277
chr2	3852000	3853000	1.1439167019776106
chr2	3852100	3853100	1.0506848435757379
chr2	3852200	3853200	1.2690668031692365
chr2	3852300	3853300	1.169604467853163
chr2	3852400	3853400	1.3991887256134727
chr2	3852500	3853500	1.5126779268397168
chr2	3852600	3853600	0.9272511492835522
chr2	3852700	3853700	0.8629344864142003
chr2	3852800	3853800	0.7527938553753286
chr2	3852900	3853900	0.9907307683320348
chr2	3853000	3854000	1.461982973123413
chr2	3853100	3854100	1.8977654183479598
chr2	3853200	3854200	1.7868151384068212
chr2	3853300	3854300	2.0946316853318363
chr2	3853400	3854400	1.9882342563750028
chr2	3853500	3854500	2.0960469689904726
chr2	3853600	3854600	2.160631446275384
chr2	3853700	3854700	2.0360085237389107
chr2	3853800	3854800	2.2564620325768363
chr2	3853900	3854900	2.1333492540851045
chr2	3854000	3855000	1.6535073758958403
chr2	3854100	3855100	1.3203047467719964
chr2	3854200	3855200	0.9501509768153812
chr2	3854300	3855300	0.7121572669599704
chr2	3854400	3855400	0.5360460550720676
chr2	3854500	3855500	0.12810709357527364
chr2	3854600	3855600	0.06870047810623696
chr2	3854700	3855700	0.2437532636934492
chr2	3854800	3855800	0.25157531465596816
chr2	3854900	3855900	0.4885585842815597
chr2	3855000	3856000	0.8333071410099344
chr2	3857100	3858100	2.7285959817500194
chr2	3857200	3858200	2.124247865228682
chr2	3857300	3858300	1.8663041950485355
chr2	3857400	3858400	0.9888796394115666
chr2	3857500	3858500	1.471570057730988
chr2	3857600	3858600	1.2877059041217789
chr2	3857700	3858700	1.144390601075307
chr2	3857800	3858800	0.33329985823446656
chr2	3857900	3858900	-0.16952385398912392
chr2	3858000	3859000	-0.4453248894248141
chr2	3858100	3859100	-0.4661915066127963
chr2	3858200	3859200	0.08789134761949224
chr2	3858300	3859300	0.10838406871200028
chr2	3858400	3859400	0.9525874367468234
chr2	3858500	3859500	0.35786435280605233
chr2	3858600	3859600	0.570911009721542
chr2	3859200	3860200	1.8423668979605448
chr2	3859300	3860300	1.5928153635673787
chr2	3859400	3860400	1.9640321471370887
chr2	3859500	3860500	2.303447151052917
chr2	3859600	3860600	2.1029865766399065
chr2	3859700	3860700	2.1884906126902157
chr2	3859800	3860800	2.7035505134292217
chr2	3859900	3860900	2.516357533801077
chr2	3860000	3861000	1.968412122336322
chr2	3860100	3861100	1.958780523227341
chr2	3860200	3861200	1.4314278864343022
chr2	3860300	3861300	1.6295356231791962
chr2	3860400	3861400	0.5234892219198669
chr2	3860500	3861500	0.8345247399452144
chr2	3860600	3861600	0.4591458617577916
chr2	3860700	3861700	0.4490465760380321
chr2	3860800	3861800	0.7745974648150441
chr2	3862100	3863100	3.1374309063509442
chr2	3862200	3863200	3.3887029056143256
chr2	3862300	3863300	2.8750676553280003
chr2	3862400	3863400	2.3465565807542133
chr2	3862500	3863500	2.137598513536749
chr2	3862600	3863600	2.2121172652179237
chr2	3862700	3863700	2.0734818192233564
chr2	3862800	3863800	1.5723500569215585
chr2	3866000	3867000	1.783692211311385
chr2	3866100	3867100	1.0545840474799713
chr2	3866200	3867200	1.0997692395758276
chr2	3866300	3867300	1.7928684338767924
chr2	3866400	3867400	1.9707591949686127
chr2	3866500	3867500	2.021260256175021
chr2	3866600	3867600	2.569747315418752
chr2	3866700	3867700	1.3960075201995337
chr2	3866800	3867800	1.5632839129770029
chr2	3866900	3867900	1.1009918432598609
chr2	3867000	3868000	0.8798320332637458
chr2	3867100	3868100	1.8452393095913893
chr2	3867200	3868200	1.8865584365818158
chr2	3867300	3868300	1.4264097746649878
chr2	3867400	3868400	1.1636257973089792
chr2	3867500	3868500	1.0869067606006633
chr2	3867600	3868600	0.5477520552192868
chr2	3867700	3868700	1.8674888498796816
chr2	3867800	3868800	2.024597651906854
chr2	3867900	3868900	2.5620967458382853
chr2	3868000	3869000	2.6302223305916446
chr2	3868100	3869100	2.525435722468232
chr2	3868200	3869200	2.388549885034647
chr2	3868300	3869300	2.6622260918573835
chr2	3868400	3869400	2.756410028728644
chr2	3868500	3869500	3.104728331981235
chr2	3868600	3869600	2.701606825389439
chr2	3868700	3869700	2.5153044316635342
chr2	3868800	3869800	2.7084511388726287
chr2	3868900	3869900	2.4502954943897284
chr2	3869000	3870000	2.1234156399644677
chr2	3869100	3870100	2.0120678154078826
chr2	3869200	3870200	2.1386434849010434
chr2	3869300	3870300	1.8714005653323809
chr2	3869400	3870400	2.149789545985182
chr2	3869500	3870500	1.9238383773867311
chr2	3869600	3870600	2.0397025181017354
chr2	3869700	3870700	1.8658868067461425
chr2	3869800	3870800	1.4473208484247633
chr2	3869900	3870900	1.4620601751150952
chr2	3870000	3871000	1.9060737068925746
chr2	3870100	3871100	1.5343041413680376
chr2	3870200	3871200	1.9075961493281164
chr2	3870300	3871300	1.7893337052453089
chr2	3870400	3871400	1.625872574063992
chr2	3870500	3871500	0.9777604552752756
chr2	3870600	3871600	1.580174806070714
chr2	3870700	3871700	1.4128933522080132
chr2	3870800	3871800	1.0848814514242406
chr2	3870900	3871900	1.2872039652162677
chr2	3871000	3872000	1.9890839300044525
chr2	3871100	3872100	2.0824168972109782
chr2	3871200	3872200	1.8729715019048896
chr2	3871300	3872300	1.7544560754816914
chr2	3871400	3872400	1.3513036551119988
chr2	3871500	3872500	1.7263948506523146
chr2	3871600	3872600	1.7142917710166878
chr2	3871700	3872700	2.418743684286691
chr2	3871800	3872800	2.7727845001657245
chr2	3871900	3872900	2.218980743216425
chr2	3872000	3873000	2.0148972841800097
chr2	3872100	3873100	1.7993314836704084
chr2	3872200	3873200	2.0240153293904606
chr2	3872300	3873300	2.2595491240941645
chr2	3872400	3873400	2.433412899216039
chr2	3872500	3873500	1.9435073062223016
chr2	3872600	3873600	2.1889187646001025
chr2	3872700	3873700	1.6377414964169643
chr2	3872800	3873800	1.4023493879418985
chr2	3872900	3873900	1.9786759916126888
chr2	3873000	3874000	1.686524805081982
chr2	3873100	3874100	1.6365583428207466
chr2	3873200	3874200	1.2223228203010368
chr2	3873300	3874300	0.8449191590401738
chr2	3873400	3874400	0.6306919165290374
chr2	3873500	3874500	1.4571496650723603
chr2	3873600	3874600	0.7557278427172853
chr2	3873700	3874700	0.8017933945985728
chr2	3875100	3876100	0.10357539518901218
chr2	3875200	3876200	-0.7937396753853885
chr2	3875300	3876300	-0.3964160942819844
chr2	3875400	3876400	0.15268132902037446
chr2	3875500	3876500	0.3558130484715981
chr2	3875600	3876600	1.1046564687051246
chr2	3875700	3876700	0.33288612159480874
chr2	3875800	3876800	0.4707736338998619
chr2	3875900	3876900	0.9330238118280214
chr2	3876000	3877000	1.0694211256315918
chr2	3876100	3877100	1.7494395485870842
chr2	3876200	3877200	2.4030662755616365
chr2	3876300	3877300	2.430769360973172
chr2	3876400	3877400	2.108446033526789
chr2	3876500	3877500	1.955712712378616
chr2	3876600	3877600	1.7080393164706429
chr2	3876700	3877700	2.049535953504991
chr2	3876800	3877800	2.264491566042583
chr2	3876900	3877900	1.9348057615838457
chr2	3877000	3878000	1.9548654591099206
chr2	3877100	3878100	1.6072646983831569
chr2	3877200	3878200	2.246576460640118
chr2	3877300	3878300	1.5542965533617419
chr2	3877400	3878400	2.0752574757857145
chr2	3877500	3878500	2.246071989009464
chr2	3877600	3878600	1.899280498379304
chr2	3877700	3878700	1.5998907197470584
chr2	3877800	3878800	1.340106743630238
chr2	3877900	3878900	1.541709712647231
chr2	3878000	3879000	1.5944364773271886
chr2	3878100	3879100	1.911382729843346
chr2	3878200	3879200	1.460902126090591
chr2	3878300	3879300	2.088313428429761
chr2	3878400	3879400	2.095398007632693
chr2	3878500	3879500	2.2910476674128946
chr2	3878600	3879600	2.0343916432987164
chr2	3878700	3879700	1.5610875539752824
chr2	3878800	3879800	1.7326279760652394
chr2	3878900	3879900	1.3354972287657498
chr2	3879000	3880000	1.0733920876225231
chr2	3879100	3880100	0.8121890571625755
chr2	3879200	3880200	1.4260474650413404
chr2	3879300	3880300	0.7807258877838759
chr2	3879400	3880400	1.0605411147975348
chr2	3879500	3880500	0.5478583769792009
chr2	3879600	3880600	0.7763710153412314
chr2	3879700	3880700	1.6455521709312484
chr2	3879800	3880800	1.0818223322507703
chr2	3879900	3880900	1.6770587235049017
chr2	3880000	3881000	2.071961716479518
chr2	3880100	3881100	2.0420986580273106
chr2	3880200	3881200	0.8885244839742468
chr2	3880300	3881300	0.9203557691684354
chr2	3880400	3881400	0.4639063473522429
chr2	3880500	3881500	0.9134332606905315
chr2	3880600	3881600	0.9193924391840927
chr2	3880700	3881700	0.4083284612762333
chr2	3880800	3881800	0.31455913749638265
chr2	3880900	3881900	-0.37266947589327
chr2	3881000	3882000	-0.7963080697341467
chr2	3881100	3882100	-1.036626910197807
chr2	3881200	3882200	-0.3967772982805475
chr2	3881300	3882300	0.0642581104309852
chr2	3881400	3882400	-0.06776862567402267
chr2	3881500	3882500	-0.31627581123496257
chr2	3881600	3882600	0.03187830957850335
chr2	3881700	3882700	-0.028817532728469937
chr2	3881800	3882800	0.1324451840802461
chr2	3881900	3882900	0.6812649188802742
chr2	3882000	3883000	0.8608972848060314
chr2	3882100	3883100	1.1286865716810603
chr2	3882200	3883200	0.5871689166147549
chr2	3882300	3883300	0.5635168956368851
chr2	3882400	3883400	0.7499375951086157
chr2	3882500	3883500	0.2085979188252854
chr2	3882600	3883600	-0.2036474674388572
chr2	3882700	3883700	0.1320928451198643
chr2	3882800	3883800	0.9730697811062846
chr2	3882900	3883900	1.0966732735648943
chr2	3883000	3884000	1.320475479551654
chr2	3884900	3885900	1.5561178926338295
chr2	3885000	3886000	2.0229336560030875
chr2	3885100	3886100	1.919572240456176
chr2	3885200	3886200	1.6214544018038706
chr2	3885300	3886300	1.4657353263554826
chr2	3885400	3886400	1.6478115252011816
chr2	3885500	3886500	1.7048181128496298
chr2	3885600	3886600	1.4205043373756396
chr2	3885700	3886700	0.6941679036806636
chr2	3885800	3886800	0.4126914335025152
chr2	3885900	3886900	0.6728758866205141
chr2	3886000	3887000	-0.30314766036130936
chr2	3886500	3887500	1.6145919747263204
chr2	3886600	3887600	1.1343076530485738
chr2	3886700	3887700	1.7059206457771003
chr2	3886800	3887800	1.7761037460581646
chr2	3886900	3887900	1.4547054529422312
chr2	3887000	3888000	1.8852823493930753
chr2	3887100	3888100	1.7422986327667136
chr2	3887200	3888200	1.5069888096464987
chr2	3887300	3888300	1.4789465344547483
chr2	3887400	3888400	1.4147134322183383
chr2	3887500	3888500	0.8495969161577851
chr2	3887600	3888600	1.0919105787775358
chr2	3887700	3888700	0.5527845753697677
chr2	3887800	3888800	0.8718298161862763
chr2	3887900	3888900	0.5427508379732178
chr2	3888000	3889000	0.5860673799962195
chr2	3888300	3889300	-0.25398385613502417
chr2	3888400	3889400	-0.2313176210765633
chr2	3888500	3889500	-0.3140504729703884
chr2	3888600	3889600	-1.2075092648673074
chr2	3888700	3889700	-1.2723135307191598
chr2	3888800	3889800	-1.6419371426797102
chr2	3889000	3890000	-1.140739230151456
chr2	3889100	3890100	-0.5986948075425639
chr2	3889200	3890200	-0.16761631910206592
chr2	3889300	3890300	0.2723146790196838
chr2	3889400	3890400	0.17234381662782322
chr2	3889500	3890500	0.2068869613685623
chr2	3889600	3890600	0.9999330089139848
chr2	3889700	3890700	1.197847785495373
chr2	3889800	3890800	0.9531995830211724
chr2	3889900	3890900	0.4339078492307335
chr2	3890000	3891000	0.2522773288612721
chr2	3890100	3891100	0.2872536835809118
chr2	3890200	3891200	-0.5500538948185733
chr2	3890300	3891300	-1.051415694420735
chr2	3890400	3891400	-1.1493601436398648
chr2	3890500	3891500	-1.4752844185477518
chr2	3890600	3891600	-1.2325810665640191
chr2	3890700	3891700	-0.7878429387072674
chr2	3890800	3891800	-0.39988786970392803
chr2	3890900	3891900	0.3344350606813423
chr2	3891000	3892000	0.5077658384877425
chr2	3891100	3892100	0.333826630253657
chr2	3891200	3892200	0.8226048615082576
chr2	3891300	3892300	0.8218056998225525
chr2	3891400	3892400	1.3167401054644785
chr2	3891500	3892500	1.2782410191162499
chr2	3891600	3892600	1.234242506588027
chr2	3891700	3892700	1.3175905068133509
chr2	3892300	3893300	0.6498805391885436
chr2	3892400	3893400	-0.07886788998552317
chr2	3893200	3894200	0.3392249128120973
chr2	3893300	3894300	0.4373933030173799
chr2	3893400	3894400	0.47966506108532103
chr2	3893500	3894500	0.7273846660314082
chr2	3893600	3894600	0.6503828217937846
chr2	3893700	3894700	0.7923123387806912
chr2	3893800	3894800	1.0069166627596131
chr2	3893900	3894900	0.5563596779107156
chr2	3894000	3895000	0.5785250100600051
chr2	3894100	3895100	0.9227293342495172
chr2	3894200	3895200	1.1983953198575654
chr2	3894300	3895300	1.7795384903226108
chr2	3894400	3895400	1.6774057368536113
chr2	3894500	3895500	1.8406537272789227
chr2	3894600	3895600	1.8410332529290303
chr2	3894700	3895700	1.7823170564634223
chr2	3894800	3895800	1.7107298062598602
chr2	3894900	3895900	2.409675320295625
chr2	3895000	3896000	2.2782542937742436
chr2	3896100	3897100	0.5749684449348426
chr2	3896200	3897200	0.07852523253091725
chr2	3897300	3898300	1.405094013770381
chr2	3897400	3898400	0.8356104693703942
chr2	3897500	3898500	0.6591148382566281
chr2	3897600	3898600	0.4456118811781988
chr2	3898700	3899700	2.6269672495911087
chr2	3898800	3899800	3.041556114923885
chr2	3898900	3899900	2.7496761301152843
chr2	3899000	3900000	2.955100984283753
chr2	3899100	3900100	2.3053098187505316
chr2	3899200	3900200	2.7350110172933566
chr2	3899300	3900300	2.7247077109394695
chr2	3899400	3900400	2.597525104082492
chr2	3899500	3900500	2.8349760227377137
chr2	3899600	3900600	2.5442948759448005
chr2	3899700	3900700	2.352682889141223
chr2	3899800	3900800	2.127518370741575
chr2	3899900	3900900	2.6295088722513658
chr2	3900000	3901000	2.8211120268118215
chr2	3900100	3901100	2.772269955911368
chr2	3900200	3901200	2.6589149806396
chr2	3900300	3901300	2.525104308232471
chr2	3900400	3901400	2.176129583701782
chr2	3900500	3901500	1.6047354619160847
chr2	3900600	3901600	1.7043537559564648
chr2	3900700	3901700	1.8401856405969177
chr2	3900800	3901800	2.0239870292663813
chr2	3900900	3901900	1.4149897523851058
chr2	3901000	3902000	0.6947281952073736
chr2	3903800	3904800	0.9544222371666342
chr2	3903900	3904900	0.5937740632419084
chr2	3904000	3905000	0.6282915025877271
chr2	3904100	3905100	0.8267259134325566
chr2	3904200	3905200	1.9460807476596584
chr2	3904300	3905300	2.1519548771152857
chr2	3904400	3905400	2.1364219157730906
chr2	3904500	3905500	1.796188387957643
chr2	3904600	3905600	2.029475631193089
chr2	3904700	3905700	2.0358973004480103
chr2	3904800	3905800	2.2300633093425413
chr2	3904900	3905900	2.5455002798441932
chr2	3905000	3906000	2.525215226997306
chr2	3905100	3906100	1.980008563794266
chr2	3905200	3906200	1.0850343896678458
chr2	3905300	3906300	0.37188708272345
chr2	3906400	3907400	-0.06579243349756635
chr2	3906500	3907500	-1.1432855072629555
chr2	3906600	3907600	-1.5294169188431723
chr2	3906700	3907700	-1.696233464130964
chr2	3906800	3907800	-1.6660315347764816
chr2	3906900	3907900	-2.0526202836768284
chr2	3907000	3908000	-1.8916200615821497
chr2	3907100	3908100	-2.050277228897515
chr2	3907200	3908200	-1.781414509420056
chr2	3907300	3908300	-2.2207435109271505
chr2	3907400	3908400	-2.5263310711796416
chr2	3907500	3908500	-1.965590683443719
chr2	3907600	3908600	-1.8407528943046727
chr2	3907700	3908700	-1.8234286222328624
chr2	3907800	3908800	-1.3088571647934708
chr2	3907900	3908900	-0.7056682102664201
chr2	3908000	3909000	-0.27891433966683227
chr2	3908100	3909100	-0.3546930706790927
chr2	3908200	3909200	-0.4588903508765466
chr2	3908300	3909300	-0.4770686664987875
chr2	3908400	3909400	-0.4298750739287411
chr2	3908500	3909500	-0.20552395794409645
chr2	3908600	3909600	0.3061415499546505
chr2	3909100	3910100	-0.965003466020438
chr2	3909200	3910200	-0.4828913818870848
chr2	3909300	3910300	-0.429228143647312
chr2	3909400	3910400	0.22765066384317165
chr2	3909500	3910500	0.7337536677351608
chr2	3909600	3910600	0.453927625437819
chr2	3909700	3910700	0.3958859816909608
chr2	3909800	3910800	1.0121163237540918
chr2	3909900	3910900	1.4809797044755844
chr2	3910000	3911000	1.735177125545594
chr2	3910100	3911100	1.8156222209335329
chr2	3910200	3911200	1.4619226152550928
chr2	3911300	3912300	2.157924289888311
chr2	3911400	3912400	2.254934161331967
chr2	3912600	3913600	3.5929295293949237
chr2	3912700	3913700	3.1890863415207136
chr2	3912800	3913800	3.2581990379749333
chr2	3913700	3914700	1.7236560218545591
chr2	3913800	3914800	1.879168911434812
chr2	3913900	3914900	2.067497666466831
chr2	3914000	3915000	2.6294889018651357
chr2	3914100	3915100	2.2323428788037054
chr2	3914200	3915200	2.5242125958223367
chr2	3914300	3915300	2.370737126845522
chr2	3914400	3915400	2.109093217293872
chr2	3914500	3915500	1.7841963597545982
chr2	3914600	3915600	1.1588703757247099
chr2	3914700	3915700	1.5250121702441302
chr2	3914800	3915800	1.4890270185775218
chr2	3914900	3915900	1.2162490770038257
chr2	3915000	3916000	0.527050929378169
chr2	3915600	3916600	1.7489755112856653
chr2	3915700	3916700	2.317479865780655
chr2	3915800	3916800	2.0777603123335497
chr2	3915900	3916900	1.7218531403474642
chr2	3916000	3917000	1.7996724311051688
chr2	3916100	3917100	2.1487236895753674
chr2	3916200	3917200	1.619344271482966
chr2	3916300	3917300	1.0887728641079897
chr2	3916400	3917400	1.0434343751780926
chr2	3916500	3917500	0.7759939353004763
chr2	3916600	3917600	0.8403395480156034
chr2	3916700	3917700	-0.060204297209179664
chr2	3916800	3917800	-0.21603495368949724
chr2	3916900	3917900	0.279472628317122
chr2	3917500	3918500	0.4530428550185928
chr2	3917600	3918600	0.22314857502142807
chr2	3917700	3918700	0.17354960112210913
chr2	3917800	3918800	0.38926814386580894
chr2	3917900	3918900	0.9023069022510584
chr2	3918000	3919000	1.1975702738615004
chr2	3918100	3919100	1.0723168802531644
chr2	3918200	3919200	0.5786068641389871
chr2	3918300	3919300	0.5232725487629982
chr2	3918400	3919400	0.8650189469444218
chr2	3918500	3919500	1.3123867280043198
chr2	3919000	3920000	1.4189273225276084
chr2	3919100	3920100	1.4868414846992994
chr2	3919200	3920200	1.7770845879365218
chr2	3919300	3920300	1.8025445830464544
chr2	3919400	3920400	1.9009587234594385
chr2	3919500	3920500	1.6885826961277353
chr2	3919600	3920600	1.689397687827464
chr2	3919700	3920700	1.3331179363068746
chr2	3919800	3920800	0.9261140447116364
chr2	3921400	3922400	0.32532476850502595
chr2	3921500	3922500	0.461364444312325
chr2	3921600	3922600	0.6388282178778855
chr2	3921700	3922700	0.9014132772449921
chr2	3921800	3922800	1.1801392339211898
chr2	3921900	3922900	1.818299077470663
chr2	3922000	3923000	2.202201105638508
chr2	3922100	3923100	2.227476507883925
chr2	3923200	3924200	1.6902617780720055
chr2	3923300	3924300	2.3248290847828432
chr2	3923400	3924400	1.9488093099399133
chr2	3923500	3924500	2.193362775813352
chr2	3923600	3924600	2.138749501989731
chr2	3923700	3924700	2.30820598257878
chr2	3923800	3924800	2.074705595012525
chr2	3923900	3924900	2.166557485157851
chr2	3924000	3925000	2.114213471778551
chr2	3924100	3925100	1.3841578038890303
chr2	3924200	3925200	1.3584275781814827
chr2	3924300	3925300	1.1937207004381836
chr2	3924400	3925400	1.8392275623985148
chr2	3924500	3925500	1.7729399258092142
chr2	3924600	3925600	1.9571649399873765
chr2	3924700	3925700	1.6042040049155375
chr2	3924800	3925800	1.316827687686323
chr2	3924900	3925900	1.2178371697788857
chr2	3925000	3926000	1.0014357333103252
chr2	3925100	3926100	1.830872505403376
chr2	3925200	3926200	1.9643078825622682
chr2	3925300	3926300	2.0248586709482397
chr2	3925400	3926400	1.6525386482614322
chr2	3925500	3926500	1.874782146638565
chr2	3925600	3926600	2.1986581699964143
chr2	3925700	3926700	2.813216046728869
chr2	3925800	3926800	2.888052512633473
chr2	3925900	3926900	2.661070592867836
chr2	3926000	3927000	2.627454328902603
chr2	3926100	3927100	2.5890881080255808
chr2	3926200	3927200	2.7510628242235486
chr2	3926300	3927300	2.8669747884705687
chr2	3926400	3927400	2.897624932199183
chr2	3926500	3927500	2.7688638557597374
chr2	3926600	3927600	3.0345824115184783
chr2	3926700	3927700	2.5070196089872407
chr2	3926800	3927800	2.4835365322215663
chr2	3926900	3927900	2.349233410598436
chr2	3927000	3928000	2.1409811622073454
chr2	3927100	3928100	1.8235458192076752
chr2	3927200	3928200	1.3147214110013588
chr2	3927300	3928300	1.568184636103248
chr2	3927400	3928400	1.6283561308364467
chr2	3927500	3928500	1.631548189097189
chr2	3927900	3928900	3.188654451467433
chr2	3928000	3929000	3.411805716085434
chr2	3928100	3929100	3.0751558487288766
chr2	3928200	3929200	3.4869667230027472
chr2	3928300	3929300	3.2953367483734795
chr2	3928400	3929400	3.261444244120732
chr2	3928500	3929500	3.385732019238091
chr2	3928600	3929600	3.7354045676216088
chr2	3928700	3929700	3.7670223694218072
chr2	3928800	3929800	2.64555136008125
chr2	3928900	3929900	2.517507440287503
chr2	3930300	3931300	2.8006699177479826
chr2	3930400	3931400	2.394070749862755
chr2	3930500	3931500	2.0598569323569094
chr2	3930600	3931600	2.280237608650165
chr2	3930700	3931700	2.1030678393071947
chr2	3930800	3931800	1.965954396120008
chr2	3930900	3931900	1.2178483945904903
chr2	3931000	3932000	1.5430039517312322
chr2	3931100	3932100	1.5734010115009645
chr2	3931200	3932200	0.7109129646061922
chr2	3932200	3933200	-0.09407153536480828
chr2	3932300	3933300	-0.3885128166696383
chr2	3932400	3933400	-0.5773077788892078
chr2	3932500	3933500	-1.398905935546238
chr2	3932600	3933600	-1.2871638696691343
chr2	3932700	3933700	-0.6471388142001215
chr2	3932800	3933800	-0.5703474751513137
chr2	3934100	3935100	1.898800092221116
chr2	3934300	3935300	1.0762442981105065
chr2	3934400	3935400	0.19493706938362365
chr2	3934500	3935500	-0.009887858297569451
chr2	3934600	3935600	0.09763054080291836
chr2	3934700	3935700	0.19843190394943866
chr2	3934800	3935800	0.3539054070123087
chr2	3936100	3937100	0.31047007431090656
chr2	3936200	3937200	-0.12264337749773588
chr2	3936300	3937300	0.3647570930128491
chr2	3936400	3937400	0.14132014385140607
chr2	3936500	3937500	-0.5054489113245763
chr2	3937900	3938900	1.030393374050512
chr2	3938000	3939000	1.2514743889051667
chr2	3938100	3939100	1.4455606084735677
chr2	3938200	3939200	0.9829095572915221
chr2	3938300	3939300	1.3974068305458065
chr2	3938400	3939400	1.162170200989645
chr2	3938500	3939500	0.9801834023573804
chr2	3938600	3939600	0.8077484287450503
chr2	3938700	3939700	1.1235103031929627
chr2	3938800	3939800	0.8374209799040236
chr2	3938900	3939900	0.4182024003007521
chr2	3939000	3940000	0.13190240510587387
chr2	3939100	3940100	-0.209968802808305
chr2	3939200	3940200	-0.07365149885462656
chr2	3939300	3940300	-0.7308698475467227
chr2	3939400	3940400	-0.09930511803473746
chr2	3939500	3940500	-0.09313393100694736
chr2	3939600	3940600	-0.09119753948715044
chr2	3939700	3940700	-0.4990916852127229
chr2	3939800	3940800	-0.1958168138532865
chr2	3939900	3940900	0.022322034642346826
chr2	3940000	3941000	0.09151052185740065
chr2	3940100	3941100	0.2204361292382984
chr2	3940200	3941200	0.7465089988717404
chr2	3940600	3941600	1.8984080593647668
chr2	3940700	3941700	2.7800610235472853
chr2	3940800	3941800	2.8582833754979515
chr2	3940900	3941900	3.131123700960541
chr2	3941000	3942000	3.2386708498522716
chr2	3941100	3942100	3.391742547688568
chr2	3941200	3942200	3.0822530063413014
chr2	3941300	3942300	3.2793521193889905
chr2	3942000	3943000	0.711142726551732
chr2	3942100	3943100	0.24436613220380704
chr2	3942200	3943200	0.37372789212182256
chr2	3942300	3943300	0.5654379246885413
chr2	3943200	3944200	0.9918725343712108
chr2	3943300	3944300	0.7733507599890721
chr2	3943400	3944400	0.4843684326185114
chr2	3943500	3944500	0.8679449349157149
chr2	3943600	3944600	1.2515834577916822
chr2	3943700	3944700	1.2271178154893283
chr2	3943800	3944800	1.2643092522733494
chr2	3943900	3944900	0.5870987242720753
chr2	3944000	3945000	0.4123059281899202
chr2	3944100	3945100	0.28114442253087
chr2	3944200	3945200	-0.06953301770214282
chr2	3944300	3945300	0.5770650699078199
chr2	3944400	3945400	0.9920843651720712
chr2	3944500	3945500	0.8477284858923363
chr2	3944600	3945600	0.5345491116587943
chr2	3944700	3945700	0.4624053403801364
chr2	3944800	3945800	0.6357922256225053
chr2	3944900	3945900	0.8556766897560195
chr2	3945000	3946000	1.1240976746715392
chr2	3945100	3946100	1.211465709022859
chr2	3945200	3946200	1.5208591419542343
chr2	3945300	3946300	0.9475962461921608
chr2	3945400	3946400	0.6231450395019617
chr2	3945500	3946500	0.3978266170292708
chr2	3945600	3946600	0.5801581209164585
chr2	3945700	3946700	0.6152976142261819
chr2	3945800	3946800	0.04277903488507725
chr2	3945900	3946900	0.5898419244161492
chr2	3946000	3947000	0.851985559560716
chr2	3946100	3947100	0.5307756067213313
chr2	3946200	3947200	0.6100057984470582
chr2	3946300	3947300	0.6477925963057555
chr2	3946400	3947400	0.6953276562430538
chr2	3946500	3947500	0.5996174841144766
chr2	3946600	3947600	0.4956342224594344
chr2	3946700	3947700	0.4032910293831041
chr2	3946800	3947800	0.3418070586111865
chr2	3946900	3947900	0.0512245259892749
chr2	3947000	3948000	-0.8392835787093849
chr2	3947100	3948100	-0.10273143434822346
chr2	3947200	3948200	0.7733773782048949
chr2	3947300	3948300	1.569832991695148
chr2	3947400	3948400	1.7891944347870847
chr2	3947500	3948500	2.03363154663881
chr2	3947600	3948600	1.955706843611584
chr2	3947700	3948700	1.9510000038831727
chr2	3947800	3948800	2.1694897332173446
chr2	3947900	3948900	2.542909008124876
chr2	3948000	3949000	3.3250448428537673
chr2	3948100	3949100	3.2156765853789167
chr2	3949700	3950700	2.127246276112752
chr2	3949800	3950800	1.6460776796001226
chr2	3949900	3950900	2.0042457259495343
chr2	3950000	3951000	2.190199147748121
chr2	3950100	3951100	2.4205884297371174
chr2	3950200	3951200	1.7483658690100916
chr2	3950300	3951300	2.008621625017468
chr2	3950400	3951400	2.0625891448373084
chr2	3950500	3951500	1.7633156555273382
chr2	3950600	3951600	1.3457283749332258
chr2	3951000	3952000	0.3756203954659408
chr2	3951100	3952100	-0.14900750871904886
chr2	3951200	3952200	0.5154958818595716
chr2	3951300	3952300	-0.0070882991525970905
chr2	3951400	3952400	-0.27372678166802
chr2	3951500	3952500	0.19722298415759745
chr2	3951600	3952600	0.2528669814265093
chr2	3951700	3952700	0.8293384160248892
chr2	3951800	3952800	1.275875414490938
chr2	3951900	3952900	1.1898876944782801
chr2	3952000	3953000	1.122920187724643
chr2	3952100	3953100	1.2105135914937897
chr2	3952200	3953200	1.1702087513626618
chr2	3952300	3953300	1.51102331250801
chr2	3953600	3954600	0.8052800369643182
chr2	3953700	3954700	1.0058420699347854
chr2	3953800	3954800	1.2856422947724142
chr2	3953900	3954900	1.31044940339692
chr2	3954000	3955000	0.7907269402922465
chr2	3954100	3955100	0.9860454602349762
chr2	3954200	3955200	0.3743315116691394
chr2	3954300	3955300	0.15098022847479906
chr2	3954400	3955400	0.6801251088191222
chr2	3954500	3955500	1.4349013836208722
chr2	3955100	3956100	1.934222264537573
chr2	3955200	3956200	2.3532701826122517
chr2	3955700	3956700	1.0650350189115254
chr2	3955800	3956800	1.2724829797975872
chr2	3955900	3956900	1.4661643640495077
chr2	3956000	3957000	1.3034126905146548
chr2	3956100	3957100	1.5868745334285177
chr2	3956200	3957200	2.356989952447881
chr2	3956300	3957300	2.253914857892345
chr2	3956400	3957400	2.436275880708119
chr2	3956500	3957500	2.401451717731732
chr2	3956600	3957600	2.034058309192412
chr2	3956700	3957700	1.8676993754158049
chr2	3956800	3957800	1.7933850128128408
chr2	3956900	3957900	1.6162822050464951
chr2	3959600	3960600	1.5520244126653893
chr2	3959800	3960800	1.5737478211295068
chr2	3960500	3961500	2.2786633898199584
chr2	3960600	3961600	1.9564331928983727
chr2	3961700	3962700	1.1312621783313623
chr2	3961800	3962800	0.888017394253016
chr2	3961900	3962900	0.9302721123705682
chr2	3962000	3963000	1.0222043987755316
chr2	3962100	3963100	0.4115709840955891
chr2	3962200	3963200	1.292426894469062
chr2	3962300	3963300	0.812755414547545
chr2	3962400	3963400	0.2708110761469193
chr2	3962500	3963500	0.5933895699922807
chr2	3962600	3963600	0.2606450638925075
chr2	3962700	3963700	0.8631621479363478
chr2	3962800	3963800	1.6931318550232366
chr2	3962900	3963900	2.0961369942663297
chr2	3963000	3964000	1.8007724158025435
chr2	3963100	3964100	2.3815387934609604
chr2	3963200	3964200	1.8062035362357447
chr2	3963300	3964300	1.952258184206325
chr2	3963400	3964400	1.7758613759654227
chr2	3963500	3964500	2.0763784108064325
chr2	3963600	3964600	2.7744286403330274
chr2	3963700	3964700	2.7656335238171628
chr2	3963800	3964800	1.3001303574095548
chr2	3963900	3964900	0.8702305467807189
chr2	3964000	3965000	0.6921461023382885
chr2	3964100	3965100	0.9862410966411336
chr2	3964200	3965200	1.3355058047976625
chr2	3964300	3965300	1.5930340066302575
chr2	3964400	3965400	1.6891922581600236
chr2	3964500	3965500	1.6512677096474841
chr2	3964600	3965600	1.4797546818231808
chr2	3964700	3965700	0.7126201814275152
chr2	3964800	3965800	1.2051149886023953
chr2	3964900	3965900	1.469847564083735
chr2	3965000	3966000	1.7492194146181734
chr2	3965100	3966100	2.0639207116303826
chr2	3965200	3966200	1.7907813770404464
chr2	3965300	3966300	1.309843519629309
chr2	3965400	3966400	1.2247659693170467
chr2	3965500	3966500	1.0808499006240562
chr2	3965600	3966600	0.3444874204358253
chr2	3965700	3966700	0.9908213674471948
chr2	3965800	3966800	0.9739056413935624
chr2	3965900	3966900	0.7571591145350118
chr2	3966000	3967000	0.6637127320447863
chr2	3966100	3967100	-0.2485886772697864
chr2	3966200	3967200	-0.4922617668789757
chr2	3966300	3967300	-0.5451631795184346
chr2	3966400	3967400	0.5969902521999472
chr2	3966500	3967500	0.3583351300805805
chr2	3968000	3969000	1.0556900776786453
chr2	3968100	3969100	1.4003394199933217
chr2	3968200	3969200	1.721732115033595
chr2	3968300	3969300	1.97689102215748
chr2	3968400	3969400	1.4076182330617988
chr2	3968500	3969500	1.5967019479331153
chr2	3968600	3969600	2.011101252232805
chr2	3968700	3969700	2.458765437884113
chr2	3968800	3969800	3.0303946593246813
chr2	3968900	3969900	2.947653428308648
chr2	3969000	3970000	3.4658644677303063
chr2	3969100	3970100	3.4041754428092634
chr2	3969200	3970200	3.1854769010705763
chr2	3969300	3970300	2.9113817757241662
chr2	3969400	3970400	3.278815005389192
chr2	3969500	3970500	3.080999353376765
chr2	3972500	3973500	1.6760862770157847
chr2	3972600	3973600	1.7869991288478413
chr2	3972700	3973700	1.8555151458569488
chr2	3972800	3973800	2.105442152463194
chr2	3972900	3973900	2.6264426939462737
chr2	3973000	3974000	3.052164657914941
chr2	3973100	3974100	3.488477312059412
chr2	3973200	3974200	3.707318324838381
chr2	3973300	3974300	3.752493573795768
chr2	3973400	3974400	3.5899882900148485
chr2	3973500	3974500	3.0451778796029823
chr2	3973600	3974600	2.8868356111431326
chr2	3973700	3974700	3.50094634060282
chr2	3973800	3974800	3.3809649973248286
chr2	3973900	3974900	3.396647540329023
chr2	3974000	3975000	3.406684691819442
chr2	3974100	3975100	3.033777550625098
chr2	3974200	3975200	3.6667915551870602
chr2	3974300	3975300	3.1909330954770785
chr2	3974400	3975400	3.0083918271317964
chr2	3974500	3975500	3.2685198039256567
chr2	3974600	3975600	3.1940587861740024
chr2	3974700	3975700	2.1889606694107395
chr2	3974800	3975800	2.3103683137467472
chr2	3974900	3975900	2.192356509928625
chr2	3975000	3976000	2.2523309834305563
chr2	3975100	3976100	2.3105797336600267
chr2	3975200	3976200	2.3620487021405907
chr2	3975300	3976300	2.818120652317204
chr2	3975400	3976400	3.0263221594192324
chr2	3975500	3976500	2.9918618439476745
chr2	3975600	3976600	2.96352467689082
chr2	3975700	3976700	3.5988431040570923
chr2	3976800	3977800	1.2764219557751375
chr2	3976900	3977900	1.053037310097024
chr2	3977000	3978000	1.5534266116686337
chr2	3977100	3978100	1.4915897129698403
chr2	3977200	3978200	1.6705025989708564
chr2	3977300	3978300	1.632090288098
chr2	3977400	3978400	2.2027853190877846
chr2	3977500	3978500	2.0471416554366795
chr2	3977600	3978600	1.9432968414710443
chr2	3977700	3978700	1.3050286323990588
chr2	3977800	3978800	1.2812140995194907
chr2	3977900	3978900	1.1332750736614663
chr2	3978000	3979000	0.7610662863910801
chr2	3978100	3979100	0.8199000734904328
chr2	3978200	3979200	0.8829445576021234
chr2	3978300	3979300	0.4875911822460591
chr2	3978400	3979400	0.3826489037297234
chr2	3978500	3979500	0.5557060205643165
chr2	3978600	3979600	0.3510079728494943
chr2	3978700	3979700	1.2353856782314678
chr2	3978800	3979800	1.68140618866329
chr2	3978900	3979900	1.9330502663278684
chr2	3979000	3980000	2.151476518602166
chr2	3979100	3980100	2.1310180588044085
chr2	3979200	3980200	1.9267338640189748
chr2	3979300	3980300	1.7585784209389643
chr2	3979400	3980400	2.283538198293676
chr2	3979500	3980500	1.6252417406185948
chr2	3979600	3980600	2.0441309485287262
chr2	3979700	3980700	1.6953879712112008
chr2	3979800	3980800	1.2218949848187584
chr2	3979900	3980900	1.751502797321309
chr2	3980000	3981000	1.718434522745496
chr2	3980100	3981100	2.0351360096166866
chr2	3980200	3981200	1.5747499040409385
chr2	3980300	3981300	1.9494997795585267
chr2	3980400	3981400	1.0827827899166391
chr2	3980500	3981500	1.9251875452875717
chr2	3980600	3981600	1.7882939646251428
chr2	3980700	3981700	1.1337387224681028
chr2	3980800	3981800	1.6159492882034217
chr2	3980900	3981900	1.6646892627796936
chr2	3981000	3982000	1.580421515493211
chr2	3981100	3982100	1.2562056512804336
chr2	3981200	3982200	2.025685757807357
chr2	3981300	3982300	2.390552456169883
chr2	3981400	3982400	2.600724150062469
chr2	3981500	3982500	2.5488992930188714
chr2	3981600	3982600	2.741681532664824
chr2	3981700	3982700	3.2035144207783124
chr2	3981800	3982800	3.0758912198905164
chr2	3981900	3982900	2.5620941649043893
chr2	3982000	3983000	2.183180448135365
chr2	3982100	3983100	2.402903253352278
chr2	3982200	3983200	1.8935390005228367
chr2	3982300	3983300	1.4973590157622187
chr2	3982400	3983400	1.1825423555684382
chr2	3982500	3983500	1.047260622470255
chr2	3982600	3983600	0.2579791529541716
chr2	3982700	3983700	0.308820053618999
chr2	3982800	3983800	0.9301540673966132
chr2	3982900	3983900	1.003480453080264
chr2	3983000	3984000	1.4157035585732425
chr2	3983100	3984100	1.3455075046878615
chr2	3983200	3984200	1.8536138084816576
chr2	3983300	3984300	1.1549984707513312
chr2	3983400	3984400	1.273742706710479
chr2	3983500	3984500	0.6775919135761548
chr2	3983600	3984600	1.466972137116169
chr2	3983700	3984700	0.7483628060674808
chr2	3983800	3984800	0.08899778254761523
chr2	3983900	3984900	-0.06134963883446765
chr2	3984000	3985000	-0.0779453929764622
chr2	3984100	3985100	-0.4754268421800991
chr2	3984200	3985200	-0.7607052766082285
chr2	3984300	3985300	0.05776176322419721
chr2	3984400	3985400	0.020033870310590896
chr2	3984500	3985500	0.7900463838011487
chr2	3984600	3985600	0.6989582409643081
chr2	3984700	3985700	1.6130429490354568
chr2	3984800	3985800	1.0934623860314572
chr2	3984900	3985900	1.2585305560526523
chr2	3985000	3986000	0.7024747181755548
chr2	3985100	3986100	1.0589288780353319
chr2	3985200	3986200	0.7056960243888021
chr2	3985300	3986300	0.6559909527026181
chr2	3985400	3986400	1.0198239398589832
chr2	3985500	3986500	0.5257309743730281
chr2	3985600	3986600	0.26891049548041523
chr2	3985700	3986700	0.15728270609781608
chr2	3985800	3986800	0.9718411627061652
chr2	3985900	3986900	0.5362110809944154
chr2	3986000	3987000	0.6032240367798664
chr2	3986100	3987100	0.5732948568315285
chr2	3986200	3987200	0.9977687127301536
chr2	3986300	3987300	0.5847339493532938
chr2	3986400	3987400	0.36201565051817736
chr2	3986500	3987500	0.7519295104749856
chr2	3986600	3987600	0.4622096037750432
chr2	3986700	3987700	0.4201031673708889
chr2	3986800	3987800	0.4433637266503994
chr2	3986900	3987900	0.2958663449844743
chr2	3987000	3988000	0.3746794871059548
chr2	3987100	3988100	-0.04336007474263393
chr2	3987200	3988200	-0.7786957526019866
chr2	3987300	3988300	-0.4119118446602114
chr2	3987400	3988400	-0.2578293235010118
chr2	3987500	3988500	0.3333147766763265
chr2	3987600	3988600	0.6231344938534639
chr2	3987700	3988700	0.4072946279144421
chr2	3987800	3988800	0.3476919854339292
chr2	3987900	3988900	1.055389986922674
chr2	3988000	3989000	1.2537991427029695
chr2	3988100	3989100	1.2589351629426957
chr2	3988200	3989200	1.7873640458390312
chr2	3988300	3989300	1.2121888148867823
chr2	3988400	3989400	1.2034206327724477
chr2	3988500	3989500	-0.14823701671667766
chr2	3988600	3989600	0.3242280445243773
chr2	3988700	3989700	0.31576559448299585
chr2	3988800	3989800	0.3115472409969371
chr2	3988900	3989900	0.12480194714176422
chr2	3989000	3990000	0.14397651734238176
chr2	3989100	3990100	0.1885811889110135
chr2	3989200	3990200	0.2888636453194849
chr2	3989300	3990300	0.3061196223883739
chr2	3989400	3990400	-0.07025535380208088
chr2	3989500	3990500	0.047080518140239946
chr2	3989600	3990600	-0.5136281474026891
chr2	3989700	3990700	-0.8468525815962793
chr2	3989800	3990800	-0.5586769085319666
chr2	3989900	3990900	-0.4559681008910714
chr2	3990000	3991000	-0.08505163851341495
chr2	3990100	3991100	-0.08209777252467246
chr2	3990200	3991200	-0.4994649568335104
chr2	3990300	3991300	-0.12876699506792327
chr2	3990400	3991400	0.4909094056047287
chr2	3990500	3991500	0.9014358945945076
chr2	3990600	3991600	0.5561995593365079
chr2	3990700	3991700	0.8306814100763813
chr2	3990800	3991800	0.4246080054609309
chr2	3990900	3991900	0.5218205665706784
chr2	3991000	3992000	-0.3198364226018615
chr2	3991100	3992100	-0.7617799713136574
chr2	3991200	3992200	-0.9058623648347652
chr2	3991300	3992300	-1.2407471909089125
chr2	3991400	3992400	-1.5994597756959592
chr2	3991500	3992500	-1.4232116483420962
chr2	3991600	3992600	-0.7712708215788513
chr2	3991700	3992700	-0.38010128187572784
chr2	3991800	3992800	-0.8862610564093247
chr2	3991900	3992900	-1.137832182647114
chr2	3992000	3993000	-1.3481921354817343
chr2	3992100	3993100	-0.9876658038200444
chr2	3992200	3993200	-1.106871045648271
chr2	3992300	3993300	-0.8751396985308906
chr2	3992400	3993400	-1.1241415769848155
chr2	3992500	3993500	-1.1412678598125323
chr2	3992600	3993600	-1.6068008590028695
chr2	3992700	3993700	-1.1701180263837834
chr2	3992800	3993800	-0.9300202225793408
chr2	3992900	3993900	-1.6860607804702612
chr2	3993000	3994000	-1.2959721158137973
chr2	3993100	3994100	-0.7395974076335512
chr2	3993200	3994200	-0.4777215030474733
chr2	3993300	3994300	-0.987267966590397
chr2	3993400	3994400	-1.47767805769283
chr2	3993500	3994500	-1.7776707847083515
chr2	3993600	3994600	-1.4711490822299351
chr2	3993700	3994700	-2.437650607004208
chr2	3993800	3994800	-2.4906893633715685
chr2	3994400	3995400	2.2298433653543572
chr2	3994500	3995500	1.7220085212101868
chr2	3994600	3995600	1.0656616266815908
chr2	3994700	3995700	0.5111129555228167
chr2	3994800	3995800	0.9925652494944841
chr2	3994900	3995900	0.7175964970547632
chr2	3995000	3996000	-0.32560279115494184
chr2	3995100	3996100	-1.1050590574298365
chr2	3995200	3996200	-1.816938182443204
chr2	3995300	3996300	-2.044123459883098
chr2	3995400	3996400	-1.89946701035052
chr2	3995500	3996500	-2.0336269859079987
chr2	3995600	3996600	-1.7498328902689653
chr2	3995700	3996700	-1.9745525785177456
chr2	3995800	3996800	-2.8956873136443018
chr2	3995900	3996900	-2.832995584858913
chr2	3996000	3997000	-2.1824001684134067
chr2	3996100	3997100	-2.397224234250245
chr2	3996200	3997200	-2.1849288438939034
chr2	3996300	3997300	-2.678695423187958
chr2	3996400	3997400	-2.659250985643306
chr2	3996500	3997500	-2.3357119726071565
chr2	3996600	3997600	-2.1065842404723907
chr2	3996700	3997700	-1.4314293862997292
chr2	3996800	3997800	-1.3331220743473202
chr2	3996900	3997900	-0.9168439507258984
chr2	3997000	3998000	-1.1218586546500835
chr2	3997100	3998100	-1.7647733817714668
chr2	3997200	3998200	-2.6099610382597014
chr2	3997300	3998300	-2.92125281977036
chr2	3997400	3998400	-3.180223706300345
chr2	3997500	3998500	-2.5954280204395683
chr2	3997600	3998600	-2.263423832523558
chr2	3997700	3998700	-1.5612251718364858
chr2	3997800	3998800	-1.1015635594898685
chr2	3997900	3998900	-1.2336084024802099
chr2	3998000	3999000	-0.8852691368676587
chr2	3998100	3999100	0.0442499254019475
chr2	3998200	3999200	1.0662918147257352
chr2	3998300	3999300	1.6426976268324989
chr2	3998400	3999400	2.437589547375607
chr2	3998500	3999500	1.9028637814908085
chr2	3998600	3999600	1.7814783250188244
chr2	3998700	3999700	1.5810069920550232
chr2	3998800	3999800	1.320396369505172
chr2	3998900	3999900	1.3750777910243737
chr2	3999000	4000000	1.132828717675835
chr2	3999100	4000100	0.9798801520811926
chr2	3999200	4000200	0.9016425285721896
chr2	3999300	4000300	1.0584559664477553
chr2	3999400	4000400	0.5974954889678376
chr2	3999500	4000500	1.1238309068166552
chr2	3999600	4000600	1.0736861304242942
chr2	3999700	4000700	1.1293518013098656
chr2	3999800	4000800	1.94522347769296
chr2	3999900	4000900	1.8685136710476733
chr2	4000000	4001000	2.2974402371664238
chr2	4000100	4001100	2.157268940864016
chr2	4000200	4001200	2.0712315794691807
chr2	4000300	4001300	1.9582389886297584
chr2	4000400	4001400	2.030373635094473
chr2	4000500	4001500	1.928761637127144
chr2	4000600	4001600	2.127614473936665
chr2	4000700	4001700	2.008260775910269
chr2	4000800	4001800	1.5690289605510106
chr2	4000900	4001900	1.1423613488614563
chr2	4001000	4002000	0.4760273853615799
chr2	4001100	4002100	0.8126412782126641
chr2	4001200	4002200	0.9124929141736194
chr2	4001300	4002300	0.9369672330834612
chr2	4001400	4002400	0.8022583571472977
chr2	4001500	4002500	0.085492449645306
chr2	4001600	4002600	0.2252522121262921
chr2	4001700	4002700	0.2347309238837425
chr2	4001800	4002800	0.3397981456788007
chr2	4001900	4002900	0.9638342209784354
chr2	4002000	4003000	1.5823173473365373
chr2	4002100	4003100	2.0362597025790508
chr2	4002200	4003200	1.9882654850347088
chr2	4002300	4003300	2.1794158682803757
chr2	4002400	4003400	2.2825244190494502
chr2	4002500	4003500	2.9826539824239813
chr2	4002600	4003600	2.535439517731666
chr2	4002700	4003700	2.024015628144995
chr2	4002800	4003800	1.4419980649302706
chr2	4002900	4003900	1.229528165847134
chr2	4003000	4004000	1.5076509398521165
chr2	4003100	4004100	0.7374214744521557
chr2	4003200	4004200	0.6117283500934417
chr2	4003300	4004300	0.6194018432673789
chr2	4003400	4004400	0.6155459565245175
chr2	4003500	4004500	0.2306846901587176
chr2	4003600	4004600	0.7812062681329547
chr2	4003700	4004700	0.9877116599474168
chr2	4003800	4004800	1.0964194628465938
chr2	4003900	4004900	0.9961456994782304
chr2	4004000	4005000	0.12262791558811104
chr2	4004100	4005100	0.4708694774427236
chr2	4004200	4005200	0.4824363730572589
chr2	4004300	4005300	-0.05335333414484855
chr2	4004400	4005400	0.03643987950070007
chr2	4004500	4005500	0.09757656300953564
chr2	4004600	4005600	-0.17211898517581106
chr2	4004700	4005700	-0.02279734752443864
chr2	4004800	4005800	0.6096187753067532
chr2	4004900	4005900	0.2541626488328656
chr2	4005000	4006000	0.6497403264719128
chr2	4005100	4006100	0.4759145430367896
chr2	4005200	4006200	0.5891416056611501
chr2	4005300	4006300	0.2796084905047892
chr2	4005400	4006400	0.18331931160210804
chr2	4005500	4006500	0.15415068840866025
chr2	4005600	4006600	0.02906906639924053
chr2	4005700	4006700	0.21357130660263496
chr2	4005800	4006800	-0.3522999104570881
chr2	4005900	4006900	0.08683202875638546
chr2	4007500	4008500	2.105243633725048
chr2	4007600	4008600	2.457392357796478
chr2	4007700	4008700	2.473625279423607
chr2	4007800	4008800	1.1474074137491461
chr2	4007900	4008900	0.9437801613390442
chr2	4008000	4009000	1.0627048542196644
chr2	4008100	4009100	1.0317191482959358
chr2	4008200	4009200	0.578598175008318
chr2	4008300	4009300	0.12982081909896118
chr2	4008400	4009400	-0.2470006319362108
chr2	4008500	4009500	-0.1899649055024084
chr2	4008600	4009600	-0.3660245171970095
chr2	4008700	4009700	-0.7048194198408232
chr2	4008800	4009800	0.9664481711650941
chr2	4008900	4009900	1.94282815091616
chr2	4009000	4010000	2.204439876440173
chr2	4009100	4010100	2.5935876283198933
chr2	4009200	4010200	2.9754263551661544
chr2	4009300	4010300	2.9837705712832165
chr2	4009400	4010400	3.04622234844782
chr2	4009500	4010500	3.2956801158569484
chr2	4009600	4010600	3.1962790134065924
chr2	4009700	4010700	3.1833510081552485
chr2	4009800	4010800	2.8632582375909945
chr2	4009900	4010900	2.313101029203539
chr2	4010000	4011000	2.0378087515883188
chr2	4010100	4011100	1.5660172228084317
chr2	4010900	4011900	1.8659834057678333
chr2	4011000	4012000	2.083620467402478
chr2	4011100	4012100	2.2381614438196737
chr2	4011200	4012200	2.588818667290171
chr2	4011300	4012300	2.242567574863048
chr2	4011400	4012400	1.9591965921459824
chr2	4011500	4012500	1.515427606837379
chr2	4011600	4012600	0.8783271799587238
chr2	4011700	4012700	-0.09014626373291497
chr2	4011800	4012800	-0.4608345710539107
chr2	4011900	4012900	-0.16744951690773402
chr2	4012000	4013000	-1.0799991219427783
chr2	4012100	4013100	-0.9892904597519886
chr2	4012200	4013200	-0.8857906754259843
chr2	4012300	4013300	-0.5045151996164897
chr2	4012400	4013400	-0.3913180459647932
chr2	4012500	4013500	-0.013502093810920615
chr2	4012600	4013600	-0.07310899757176209
chr2	4012700	4013700	0.42921302690914576
chr2	4012800	4013800	1.964195561763894
chr2	4012900	4013900	1.8757897782869648
chr2	4013000	4014000	1.8603958303101922
chr2	4013100	4014100	1.6202593628137738
chr2	4013200	4014200	1.089484563445524
chr2	4013300	4014300	1.2532483171923343
chr2	4013400	4014400	1.4596281426780215
chr2	4013500	4014500	1.3141885103260984
chr2	4013600	4014600	1.2729274962753334
chr2	4013700	4014700	0.9454089227610204
chr2	4013800	4014800	0.7867364672243077
chr2	4013900	4014900	0.4752365914938826
chr2	4014000	4015000	0.7546212965700851
chr2	4014100	4015100	0.8717963463462237
chr2	4014200	4015200	0.8816988302845643
chr2	4014300	4015300	0.05156940803862707
chr2	4014400	4015400	0.102611017139989
chr2	4014500	4015500	0.28654546720185764
chr2	4014600	4015600	0.9966963187282848
chr2	4014700	4015700	1.1496722779990864
chr2	4014800	4015800	0.4623676516845028
chr2	4014900	4015900	0.3363542162854458
chr2	4015000	4016000	1.2753446092704557
chr2	4015100	4016100	1.4666083457948795
chr2	4015200	4016200	1.4404158370028837
chr2	4015300	4016300	1.954460316005146
chr2	4015400	4016400	1.7936093038719496
chr2	4015500	4016500	0.5059841834788634
chr2	4015600	4016600	-0.6131576126777362
chr2	4015700	4016700	-0.31238852704227704
chr2	4015800	4016800	-0.4244760256161535
chr2	4015900	4016900	-0.05154394470900407
chr2	4016000	4017000	-0.697342530636321
chr2	4016100	4017100	-1.0450482312132845
chr2	4016200	4017200	-0.8721668780206442
chr2	4016300	4017300	-1.0362211373408976
chr2	4016400	4017400	-1.1266519983772494
chr2	4016500	4017500	-0.3641886562967697
chr2	4016600	4017600	0.8200732985611024
chr2	4016700	4017700	-0.034518203440435345
chr2	4016800	4017800	-0.11270099339214193
chr2	4016900	4017900	-0.7660033684224594
chr2	4017000	4018000	-0.6426604311509175
chr2	4017100	4018100	-0.15134720184884273
chr2	4017200	4018200	0.21506633321991805
chr2	4017300	4018300	0.08382899938774327
chr2	4017400	4018400	0.2983358573508896
chr2	4017500	4018500	0.7820725322490999
chr2	4017600	4018600	0.018891562784009292
chr2	4017700	4018700	0.6367526373288482
chr2	4017800	4018800	1.365830207960535
chr2	4017900	4018900	1.796517756649696
chr2	4018600	4019600	0.2548776298787101
chr2	4018700	4019700	-0.4248743797901708
chr2	4018800	4019800	-0.341340666113526
chr2	4018900	4019900	-0.08484942683727865
chr2	4019000	4020000	-0.039047552848930384
chr2	4019100	4020100	0.19814584067929786
chr2	4019200	4020200	-0.05685329482788753
chr2	4019300	4020300	-0.355586424480619
chr2	4019400	4020400	-0.6619297367427737
chr2	4019500	4020500	-0.34869321907503376
chr2	4019600	4020600	-0.4545481077386693
chr2	4019700	4020700	0.14185793761060062
chr2	4019800	4020800	-0.05756301382677718
chr2	4019900	4020900	0.6123022763397784
chr2	4020000	4021000	0.9525801320077256
chr2	4020100	4021100	1.5485014107691504
chr2	4020200	4021200	1.5359816448672097
chr2	4020300	4021300	2.0041756108273825
chr2	4020400	4021400	2.0399025814583114
chr2	4020500	4021500	1.9572383265295727
chr2	4020600	4021600	1.8538730623328727
chr2	4020700	4021700	1.5843527860055109
chr2	4020800	4021800	1.8912337912897303
chr2	4020900	4021900	1.177378072013941
chr2	4021000	4022000	0.854497055683726
chr2	4021100	4022100	-0.03614681058735628
chr2	4021200	4022200	0.6130132162498582
chr2	4021300	4022300	0.7290494656613646
chr2	4021400	4022400	1.2283960911669365
chr2	4021500	4022500	1.2665502158562003
chr2	4021600	4022600	1.0341281484005604
chr2	4021700	4022700	0.6328094277278249
chr2	4021800	4022800	1.0185489632949345
chr2	4021900	4022900	0.9992531500559844
chr2	4022000	4023000	1.4478657090385014
chr2	4022100	4023100	1.2855371053202254
chr2	4024900	4025900	-0.2113271506823976
chr2	4025000	4026000	-0.37853508504703637
chr2	4025100	4026100	0.22233449352771906
chr2	4025200	4026200	0.3556577345468324
chr2	4025300	4026300	-0.11665806478868535
chr2	4025400	4026400	-0.3584400663880756
chr2	4025500	4026500	-0.1941553010338724
chr2	4025600	4026600	0.09925221261465887
chr2	4025700	4026700	0.0250734498374663
chr2	4025800	4026800	-0.040642767652641056
chr2	4025900	4026900	-0.18209511162262648
chr2	4026000	4027000	-0.3089486825045208
chr2	4026100	4027100	-1.1621710160945675
chr2	4026200	4027200	-1.7485052799088268
chr2	4026300	4027300	-1.5951906556122564
chr2	4026400	4027400	-1.1248761332904114
chr2	4026500	4027500	-0.5039070015902126
chr2	4026600	4027600	-0.2685310119678296
chr2	4026700	4027700	-0.3420083093747699
chr2	4026800	4027800	0.06418075236040226
chr2	4026900	4027900	-0.07584454633518306
chr2	4027000	4028000	0.33295825592934625
chr2	4027100	4028100	0.5692476544780212
chr2	4027200	4028200	0.9537010255599236
chr2	4027300	4028300	1.1332971594067878
chr2	4027400	4028400	1.0221539195334308
chr2	4027500	4028500	0.7554178748223591
chr2	4027600	4028600	0.08965787222351998
chr2	4027700	4028700	-0.19884548019631496
chr2	4027800	4028800	-0.3831351332572896
chr2	4027900	4028900	-0.09930891326820092
chr2	4028000	4029000	-0.30326979846105734
chr2	4028100	4029100	-0.11078711078665576
chr2	4028200	4029200	-0.0257857168814166
chr2	4028300	4029300	0.009454909438005721
chr2	4029100	4030100	-1.436932694774028
chr2	4029200	4030200	-1.4922054691933102
chr2	4029300	4030300	-1.4240149385624832
chr2	4029400	4030400	-0.6744000241893471
chr2	4029500	4030500	-0.9093283134477512
chr2	4029600	4030600	-0.156475101388529
chr2	4029700	4030700	-0.5230300833253286
chr2	4029800	4030800	-0.3507359508951591
chr2	4029900	4030900	-0.43344208122001776
chr2	4030000	4031000	-0.5268237959777751
chr2	4030100	4031100	-0.07244229605992898
chr2	4030200	4031200	0.07288681097201657
chr2	4030300	4031300	-0.16891849321628946
chr2	4030400	4031400	-1.0406875035125407
chr2	4030500	4031500	-0.8028700444866343
chr2	4030600	4031600	-1.5439417456807534
chr2	4030700	4031700	-1.3509582788939891
chr2	4030800	4031800	-1.7166062683218095
chr2	4030900	4031900	-1.4612210481704453
chr2	4031000	4032000	-1.1463956174587966
chr2	4031100	4032100	-0.9271229838490304
chr2	4031200	4032200	-1.0719773180465266
chr2	4031300	4032300	-0.7279494118878207
chr2	4031400	4032400	-0.2765015075695937
chr2	4031500	4032500	-0.04927468635794195
chr2	4031600	4032600	-0.05715348873839068
chr2	4031700	4032700	0.19606073867533164
chr2	4031800	4032800	0.04604081290329634
chr2	4031900	4032900	-0.10835040284684384
chr2	4032000	4033000	-0.4095694584305901
chr2	4032100	4033100	-0.13477705711778107
chr2	4032200	4033200	-0.0014655016166560243
chr2	4032300	4033300	0.04428101041984995
chr2	4032400	4033400	0.5504322041474948
chr2	4032500	4033500	0.434694740638384
chr2	4032600	4033600	1.0181777930936622
chr2	4032700	4033700	0.6379923289126435
chr2	4032800	4033800	1.1748178293086835
chr2	4032900	4033900	1.6401870431441423
chr2	4033000	4034000	1.579907930451041
chr2	4033100	4034100	1.4269887937679953
chr2	4033200	4034200	1.4891425090004398
chr2	4033300	4034300	1.6694252029325831
chr2	4033400	4034400	0.9998011413782036
chr2	4033500	4034500	0.8541744882883302
chr2	4033600	4034600	0.16032689933667738
chr2	4033700	4034700	0.4616559252300787
chr2	4033800	4034800	0.4838630206831491
chr2	4033900	4034900	0.1762531991125976
chr2	4034000	4035000	0.12194379187542165
chr2	4034100	4035100	0.000907019384308786
chr2	4034200	4035200	0.07546105338487051
chr2	4034300	4035300	-0.1677027399365569
chr2	4034400	4035400	0.22332714713022125
chr2	4034500	4035500	0.12119139848397972
chr2	4034600	4035600	0.2712155599846897
chr2	4034700	4035700	0.09814702334912803
chr2	4034800	4035800	-0.19544031556315267
chr2	4035300	4036300	1.27647631372086
chr2	4035400	4036400	0.989231710581466
chr2	4035500	4036500	1.6737196367241576
chr2	4035600	4036600	1.430215926690666
chr2	4035700	4036700	1.5432767160478431
chr2	4035800	4036800	1.922603955678758
chr2	4035900	4036900	1.764115745340547
chr2	4036000	4037000	1.6711299680788079
chr2	4036100	4037100	1.0633949252322439
chr2	4036200	4037200	0.7232896545759694
chr2	4036300	4037300	0.8782056046671226
chr2	4036400	4037400	1.0294044124520585
chr2	4036500	4037500	0.4355852033058871
chr2	4036600	4037600	0.5944544530469151
chr2	4036700	4037700	0.466052861594085
chr2	4036800	4037800	-0.015436473263452984
chr2	4036900	4037900	0.7386428218965267
chr2	4037000	4038000	0.5419597854425452
chr2	4037100	4038100	1.0880547532621856
chr2	4037200	4038200	1.7790154226248178
chr2	4037300	4038300	1.7018306662816172
chr2	4037400	4038400	1.7600553831565595
chr2	4037500	4038500	1.7409638479342613
chr2	4037600	4038600	0.9745971991182184
chr2	4037700	4038700	0.9347039555912484
chr2	4037800	4038800	0.8612832491327678
chr2	4037900	4038900	0.08335473471419902
chr2	4038000	4039000	-0.05763984095165446
chr2	4038100	4039100	-0.31320350176276684
chr2	4038200	4039200	-1.042086212268391
chr2	4038300	4039300	-1.487625651908921
chr2	4038400	4039400	-1.1721640774875528
chr2	4038500	4039500	-0.9382633258408346
chr2	4038600	4039600	0.3983336188039815
chr2	4038700	4039700	0.28342339472890543
chr2	4038800	4039800	0.5149066395806161
chr2	4038900	4039900	0.05183766103452372
chr2	4039000	4040000	-0.13249571327844167
chr2	4039100	4040100	0.08695686277544669
chr2	4039200	4040200	0.29774882240998546
chr2	4039300	4040300	0.4814437578009107
chr2	4039400	4040400	-0.13789398338250305
chr2	4039500	4040500	-0.3304880024690647
chr2	4039600	4040600	-0.6799326027237808
chr2	4039700	4040700	-0.7726862301636053
chr2	4039800	4040800	-1.3253906945580003
chr2	4039900	4040900	-0.98234860361507
chr2	4040000	4041000	-0.962195261389729
chr2	4040100	4041100	-0.4345409841662834
chr2	4040200	4041200	0.1332869130384335
chr2	4040300	4041300	0.4584954666554874
chr2	4040400	4041400	1.334391383830111
chr2	4040500	4041500	1.6870746324570505
chr2	4040600	4041600	2.0717991050095423
chr2	4040700	4041700	2.023388543583676
chr2	4040800	4041800	1.2982420279705902
chr2	4040900	4041900	1.8622649297266496
chr2	4041000	4042000	2.2431055715948665
chr2	4041100	4042100	1.5977969552315734
chr2	4041200	4042200	1.8236255372856909
chr2	4041300	4042300	1.3383580270351971
chr2	4041400	4042400	1.5021808084978172
chr2	4041500	4042500	1.631751449310372
chr2	4041600	4042600	1.2512674770483456
chr2	4041700	4042700	1.6902569219005816
chr2	4041800	4042800	2.3472164091390724
chr2	4041900	4042900	1.7823520974708185
chr2	4042000	4043000	1.4412111455638692
chr2	4042100	4043100	1.680544993587037
chr2	4042200	4043200	1.0145842277123382
chr2	4042300	4043300	1.6789867421642568
chr2	4042400	4043400	1.89915251578436
chr2	4042500	4043500	1.1322691725650331
chr2	4042600	4043600	1.0128563245727864
chr2	4042700	4043700	0.4976452499138325
chr2	4042800	4043800	0.4894479529560155
chr2	4042900	4043900	0.1885117542291837
chr2	4043000	4044000	0.16033715688572056
chr2	4043100	4044100	-0.06673020327755876
chr2	4043200	4044200	-0.3145099629362536
chr2	4043300	4044300	-1.304197258301316
chr2	4043400	4044400	-2.0172262967510632
chr2	4043500	4044500	-1.508222888943754
chr2	4043600	4044600	-1.4299696232915111
chr2	4043700	4044700	-1.2675523184470951
chr2	4043800	4044800	-1.3817731053521396
chr2	4043900	4044900	-0.916115584809932
chr2	4044000	4045000	-0.7622680492044401
chr2	4044100	4045100	-0.4135302188642384
chr2	4045200	4046200	0.9882282522755448
chr2	4045300	4046300	1.28116360139773
chr2	4045400	4046400	1.0941005811300095
chr2	4045500	4046500	0.9666107452008288
chr2	4045600	4046600	0.7821022496824677
chr2	4045700	4046700	0.6550699076422138
chr2	4045800	4046800	0.4682442132147636
chr2	4045900	4046900	0.4305711158255725
chr2	4046000	4047000	0.7915689549593187
chr2	4046100	4047100	0.297667951854254
chr2	4046200	4047200	0.6545832851660609
chr2	4046300	4047300	0.77816101138635
chr2	4046400	4047400	0.8641681717478256
chr2	4046500	4047500	0.9973185792115729
chr2	4046600	4047600	0.9990389389013644
chr2	4046700	4047700	1.062086922382793
chr2	4046800	4047800	1.458181982172451
chr2	4046900	4047900	1.5101079156334891
chr2	4047000	4048000	1.258811269308463
chr2	4047100	4048100	1.5741014161398237
chr2	4049000	4050000	0.2584776633491363
chr2	4049100	4050100	0.29086670227987643
chr2	4049200	4050200	0.5032527730670258
chr2	4049300	4050300	1.3547066983863223
chr2	4049400	4050400	1.3909895145206141
chr2	4049500	4050500	1.2702679714837035
chr2	4049600	4050600	1.1644953003475969
chr2	4049700	4050700	1.0951801578533629
chr2	4049800	4050800	1.5389216581072274
chr2	4049900	4050900	1.4224460183533565
chr2	4050000	4051000	1.3533601491394487
chr2	4050100	4051100	1.3037496332788292
chr2	4050200	4051200	1.1223808350009232
chr2	4050300	4051300	0.2901771999908805
chr2	4050400	4051400	0.3244533865657179
chr2	4050500	4051500	0.6290624491725575
chr2	4050600	4051600	0.2220494846697733
chr2	4050700	4051700	-0.4439830440821187
chr2	4050800	4051800	-1.4948947527455472
chr2	4050900	4051900	-1.5228515549283266
chr2	4051000	4052000	-2.0312054670706683
chr2	4051100	4052100	-1.6393956843346222
chr2	4051200	4052200	-1.5585943829852087
chr2	4051300	4052300	-1.568448216352052
chr2	4051400	4052400	-1.5977058155622832
chr2	4052500	4053500	1.751680576186753
chr2	4052600	4053600	2.3710129452929127
chr2	4052700	4053700	1.0420516502580663
chr2	4052800	4053800	1.5031893045561542
chr2	4052900	4053900	1.4357912526501289
chr2	4053000	4054000	1.616399679446422
chr2	4053100	4054100	1.8365185524194425
chr2	4053200	4054200	2.0141566220263907
chr2	4053300	4054300	2.7579189782799185
chr2	4053400	4054400	2.9375076400948714
chr2	4053500	4054500	2.928032691668014
chr2	4053600	4054600	2.114149484995829
chr2	4053700	4054700	3.0637649989270668
chr2	4053800	4054800	2.535977351445395
chr2	4053900	4054900	2.8131953967908054
chr2	4054000	4055000	2.780457571143608
chr2	4054100	4055100	2.1737002314360594
chr2	4054200	4055200	2.303019042483269
chr2	4054300	4055300	1.4172735975067243
chr2	4054400	4055400	1.0209028310850785
chr2	4054500	4055500	1.0683849429034498
chr2	4054600	4055600	1.2630680259519151
chr2	4054700	4055700	1.182040468277169
chr2	4054800	4055800	1.5079804995162311
chr2	4054900	4055900	0.6200761140210655
chr2	4055000	4056000	0.4774371271887635
chr2	4055100	4056100	0.3995078683744247
chr2	4055200	4056200	-0.20016267873314825
chr2	4055300	4056300	0.07665447879812523
chr2	4055400	4056400	0.4038240067171976
chr2	4055500	4056500	-0.20997278540748435
chr2	4055600	4056600	-0.11416800237517415
chr2	4055700	4056700	0.19169738540777764
chr2	4055800	4056800	0.3751394290817864
chr2	4055900	4056900	0.5243877155658212
chr2	4056000	4057000	-0.13060388051858007
chr2	4056100	4057100	-0.4433008770971827
chr2	4056200	4057200	-0.1870582595473867
chr2	4056300	4057300	-0.27772282807805193
chr2	4056400	4057400	-0.3093234944680843
chr2	4056500	4057500	-0.1366082861095559
chr2	4056600	4057600	-0.6076628597048986
chr2	4056700	4057700	-0.8395657005576194
chr2	4056800	4057800	-1.1849758033079911
chr2	4056900	4057900	-1.2386242204625688
chr2	4057000	4058000	-1.0259692854101936
chr2	4057100	4058100	-0.6420406129971888
chr2	4057200	4058200	-0.3345682848482941
chr2	4057300	4058300	-0.6618720534605469
chr2	4057400	4058400	-0.3656355114819989
chr2	4057500	4058500	-0.27081950555776585
chr2	4057600	4058600	0.11384374988420927
chr2	4057700	4058700	0.24586129603944026
chr2	4057800	4058800	-0.4575632161689269
chr2	4057900	4058900	0.038102532147574406
chr2	4058000	4059000	0.7141393043029085
chr2	4058100	4059100	0.07690083231398959
chr2	4058200	4059200	0.21259673061522805
chr2	4058300	4059300	0.5136795070303246
chr2	4058400	4059400	-0.059965293250491165
chr2	4058500	4059500	-0.6153155106957862
chr2	4058600	4059600	-0.6156909202820541
chr2	4058700	4059700	-0.9122656293048588
chr2	4058800	4059800	-0.3029961668241913
chr2	4058900	4059900	-0.377805941353052
chr2	4059000	4060000	-0.9812379674471636
chr2	4059700	4060700	0.5540014101300695
chr2	4059800	4060800	0.7575485910939821
chr2	4059900	4060900	0.8439787741106154
chr2	4060000	4061000	0.7455884547570948
chr2	4060100	4061100	0.7435190072436701
chr2	4060200	4061200	0.5918863945406837
chr2	4060300	4061300	0.4545885580143724
chr2	4060400	4061400	0.2596983959395195
chr2	4061000	4062000	2.6772956302084268
chr2	4061100	4062100	2.7056946937744057
chr2	4061200	4062200	2.386706464424892
chr2	4061300	4062300	2.2863759223477738
chr2	4061400	4062400	1.6902731900114571
chr2	4061500	4062500	2.067191290984097
chr2	4061600	4062600	1.5303251069885384
chr2	4061700	4062700	1.3058226517889755
chr2	4061800	4062800	0.5433312864215559
chr2	4061900	4062900	0.05366015829172016
chr2	4062000	4063000	-0.26203360899653155
chr2	4062100	4063100	0.05891614399397487
chr2	4062200	4063200	0.1456684378707085
chr2	4062300	4063300	0.4418462759120675
chr2	4062400	4063400	0.938964007072588
chr2	4062500	4063500	0.3193322524013775
chr2	4062600	4063600	0.4137102500392186
chr2	4062700	4063700	0.2694668165606228
chr2	4063300	4064300	1.9103895186371669
chr2	4063400	4064400	2.46252136011998
chr2	4063500	4064500	2.013930338638124
chr2	4063600	4064600	1.796758997675586
chr2	4063700	4064700	2.1819717479344973
chr2	4063800	4064800	1.7347612250425195
chr2	4063900	4064900	1.0698986402580968
chr2	4064000	4065000	0.6689091441603165
chr2	4064100	4065100	0.06098054675308355
chr2	4064200	4065200	-0.11149884506574176
chr2	4064300	4065300	-1.173460350300958
chr2	4064400	4065400	-1.4786922443037211
chr2	4064500	4065500	-1.7449132938143193
chr2	4064600	4065600	-1.0017984120095114
chr2	4064700	4065700	-0.8515911332088881
chr2	4064800	4065800	-0.09501611373150276
chr2	4064900	4065900	0.7407564896219155
chr2	4065000	4066000	0.4917680240446364
chr2	4065100	4066100	0.6638471716109696
chr2	4065200	4066200	0.6260713229007299
chr2	4065300	4066300	1.418176579967861
chr2	4065400	4066400	1.2382238243813877
chr2	4065500	4066500	2.19438906012927
chr2	4065600	4066600	1.6036610148132795
chr2	4065700	4066700	1.0460962657511752
chr2	4065800	4066800	0.6004715316688939
chr2	4065900	4066900	0.2838664185069373
chr2	4066000	4067000	0.7595192851409727
chr2	4066100	4067100	1.2972734330761633
chr2	4066200	4067200	1.3548951277130359
chr2	4066300	4067300	1.2683923908486143
chr2	4066400	4067400	1.2688956870436487
chr2	4066500	4067500	1.0256856003191883
chr2	4066600	4067600	1.3173218154853987
chr2	4066700	4067700	1.4876400806725811
chr2	4066800	4067800	1.799082923913201
chr2	4066900	4067900	1.4558469582811764
chr2	4067000	4068000	0.6860326822777157
chr2	4067100	4068100	0.6884301198621777
chr2	4067200	4068200	0.6185370935115017
chr2	4067300	4068300	0.5767343105876763
chr2	4067400	4068400	0.7182484726069648
chr2	4067500	4068500	0.7207464005448212
chr2	4067600	4068600	0.7043054254048093
chr2	4067700	4068700	0.31816880573610884
chr2	4067800	4068800	-0.29647644966359643
chr2	4067900	4068900	-0.003176802824413278
chr2	4068000	4069000	0.593574323249432
chr2	4068100	4069100	0.9931267558984892
chr2	4068200	4069200	1.2846493201127158
chr2	4068300	4069300	0.8956685866109666
chr2	4068400	4069400	0.8209408117434434
chr2	4068500	4069500	1.139160389425863
chr2	4068600	4069600	1.0336730777080596
chr2	4068700	4069700	1.3890065409925636
chr2	4068800	4069800	1.6493602604793605
chr2	4068900	4069900	1.4414947783260106
chr2	4069000	4070000	1.1667627169003818
chr2	4070100	4071100	1.6189251139631171
chr2	4070200	4071200	1.4692800528877323
chr2	4070300	4071300	1.7157318016252123
chr2	4070400	4071400	1.3679251773120065
chr2	4070500	4071500	1.2982662506608715
chr2	4070600	4071600	1.3062354904110376
chr2	4070700	4071700	1.3937881185939254
chr2	4070800	4071800	1.1367350712973106
chr2	4070900	4071900	1.3880714340878837
chr2	4071000	4072000	0.974449156858119
chr2	4071100	4072100	1.2427080990508137
chr2	4071200	4072200	0.9509096306168244
chr2	4071300	4072300	0.9632956295656044
chr2	4071400	4072400	1.1659999845610771
chr2	4071500	4072500	1.2086764386917317
chr2	4071600	4072600	1.7011232514639556
chr2	4071700	4072700	1.243771050826815
chr2	4071800	4072800	1.1375124680992776
chr2	4071900	4072900	0.8073021154756721
chr2	4072000	4073000	1.1247329767488186
chr2	4072100	4073100	0.9766617795928364
chr2	4072200	4073200	1.6443506725096202
chr2	4072300	4073300	1.4806843515454755
chr2	4072400	4073400	0.20564700676477066
chr2	4072500	4073500	0.14272435233321093
chr2	4072600	4073600	-0.5170563583681305
chr2	4072700	4073700	0.042369766598406224
chr2	4072800	4073800	0.014078168982846225
chr2	4072900	4073900	0.3790099320767347
chr2	4073000	4074000	-0.04969473167287562
chr2	4073100	4074100	-0.5305287485475157
chr2	4073200	4074200	-0.3975754059981557
chr2	4073300	4074300	-0.8513705280233265
chr2	4073400	4074400	0.00211646137456996
chr2	4073500	4074500	-0.6559489315551482
chr2	4073600	4074600	-0.5233226944006704
chr2	4073700	4074700	-0.8050513822711045
chr2	4073800	4074800	-0.6086351448038775
chr2	4073900	4074900	-0.6524095381945008
chr2	4074000	4075000	-0.061801022309696224
chr2	4074100	4075100	0.3317673622529058
chr2	4074200	4075200	-0.3208578039059353
chr2	4074300	4075300	-0.5538057692850668
chr2	4074400	4075400	-0.4094462292699265
chr2	4074500	4075500	0.08102050719439809
chr2	4074600	4075600	-0.04290514436516682
chr2	4074700	4075700	-0.08206468523038132
chr2	4074800	4075800	0.33937984411293026
chr2	4074900	4075900	0.5976189099368767
chr2	4075000	4076000	0.30179197761130966
chr2	4075100	4076100	0.160339207162535
chr2	4075200	4076200	-0.11851104239762975
chr2	4075600	4076600	-0.12360142175962402
chr2	4075700	4076700	0.06450216238143439
chr2	4075800	4076800	-0.03341600536355969
chr2	4075900	4076900	-0.5404177425573841
chr2	4076000	4077000	-0.4460863339352297
chr2	4076100	4077100	-0.3930746117601693
chr2	4076200	4077200	0.31109624836850497
chr2	4076300	4077300	0.1278507273506827
chr2	4076400	4077400	0.156588249031353
chr2	4076500	4077500	-0.6457039510552339
chr2	4076600	4077600	-0.5877669076268072
chr2	4076700	4077700	-0.4173891798671178
chr2	4076800	4077800	0.286761994789808
chr2	4076900	4077900	0.2253705858571907
chr2	4077000	4078000	0.16688093903817636
chr2	4077100	4078100	0.6261444783141291
chr2	4077200	4078200	0.12029618849345836
chr2	4077300	4078300	0.5781320326899446
chr2	4077400	4078400	0.3900205801182874
chr2	4077500	4078500	1.1556554105266343
chr2	4077600	4078600	0.8461342727506365
chr2	4077700	4078700	0.5278317249522629
chr2	4077800	4078800	0.004146154894879199
chr2	4077900	4078900	-0.13522328832455996
chr2	4078000	4079000	0.20254959663871447
chr2	4078100	4079100	-0.150068458973333
chr2	4079100	4080100	-1.3072750432817624
chr2	4079200	4080200	-1.7110592903242188
chr2	4079300	4080300	-2.3174612647881108
chr2	4079400	4080400	-2.193716836679715
chr2	4079500	4080500	-2.53425459396825
chr2	4079600	4080600	-2.7558035226300466
chr2	4079700	4080700	-2.9783329907351166
chr2	4079800	4080800	-3.36278749043654
chr2	4079900	4080900	-2.6304101122726156
chr2	4080000	4081000	-2.1641744993403864
chr2	4080100	4081100	-2.5596104658843006
chr2	4080200	4081200	-2.2940918639360364
chr2	4080300	4081300	-1.8452110058424749
chr2	4080400	4081400	-1.5238099786866888
chr2	4080500	4081500	-1.2424587705249093
chr2	4080600	4081600	-1.1141623198666586
chr2	4080700	4081700	-1.2476326908334
chr2	4080800	4081800	-1.4411629018053458
chr2	4080900	4081900	-2.2407551768913843
chr2	4081000	4082000	-2.3421347974878124
chr2	4081100	4082100	-2.503604818145748
chr2	4081200	4082200	-2.0977765241005133
chr2	4081300	4082300	-2.520912811675665
chr2	4081400	4082400	-2.6019265221411216
chr2	4081500	4082500	-2.23909019517072
chr2	4081600	4082600	-1.8652861640371243
chr2	4081700	4082700	-1.1476627888757187
chr2	4081800	4082800	-1.1622097705429222
chr2	4081900	4082900	-1.2380273206109984
chr2	4082000	4083000	-0.9591390210062362
chr2	4082100	4083100	-0.17261952893296134
chr2	4082200	4083200	-0.02388512008255025
chr2	4082300	4083300	0.4808169514196884
chr2	4082400	4083400	0.16436522523941305
chr2	4082500	4083500	-0.4670705892364641
chr2	4082600	4083600	-0.9775777086265725
chr2	4082700	4083700	-0.8002150616468204
chr2	4082800	4083800	-0.8689345732398326
chr2	4082900	4083900	-0.10381917295931883
chr2	4083000	4084000	-0.5730987131412908
chr2	4083100	4084100	-0.5851440171495451
chr2	4083200	4084200	-1.1589254598204577
chr2	4083300	4084300	-1.4562189960929284
chr2	4083400	4084400	-1.3445436743815622
chr2	4083500	4084500	-1.2443608489867641
chr2	4084800	4085800	3.2200793643628614
chr2	4084900	4085900	4.054528099041282
chr2	4085000	4086000	3.6904350428988373
chr2	4085100	4086100	3.28646158714726
chr2	4085200	4086200	3.57829402218221
chr2	4085300	4086300	3.519715572451085
chr2	4085400	4086400	2.6643835833768192
chr2	4085500	4086500	2.5731489448642995
chr2	4085600	4086600	2.3189680328110467
chr2	4085700	4086700	1.260386718046899
chr2	4085800	4086800	0.9809781252597292
chr2	4085900	4086900	0.059541019362327724
chr2	4086000	4087000	0.1265310538624031
chr2	4087100	4088100	1.7731720108278324
chr2	4087200	4088200	1.2961917755617176
chr2	4087300	4088300	1.0002368893571485
chr2	4087400	4088400	1.0259808909473027
chr2	4087500	4088500	0.7764893097208794
chr2	4087600	4088600	0.8496224445619461
chr2	4087700	4088700	1.4537222297030488
chr2	4087800	4088800	1.0935174776065577
chr2	4087900	4088900	0.6514835372481774
chr2	4088000	4089000	0.31746095317379086
chr2	4088100	4089100	-0.14823238134853395
chr2	4088200	4089200	-0.2171482411845215
chr2	4088300	4089300	-0.124029619086699
chr2	4088400	4089400	0.02207723582225337
chr2	4088500	4089500	-0.2882361910221836
chr2	4088600	4089600	-0.02364149447130884
chr2	4088700	4089700	-0.1253976981025299
chr2	4088800	4089800	0.07481386878075723
chr2	4088900	4089900	0.33210072869443946
chr2	4089000	4090000	0.020670013851482563
chr2	4089100	4090100	-0.025119290147034318
chr2	4089200	4090200	0.48179322355232107
chr2	4089300	4090300	0.4120300636198444
chr2	4089400	4090400	0.39168801589041335
chr2	4089500	4090500	1.3261927128650128
chr2	4089600	4090600	1.0319422707679395
chr2	4089700	4090700	1.1604686725453646
chr2	4089800	4090800	1.1966415865392557
chr2	4089900	4090900	0.9128511243459956
chr2	4090000	4091000	0.7666333773082448
chr2	4090100	4091100	1.061847225270764
chr2	4090200	4091200	1.0145119320685014
chr2	4090300	4091300	0.8126789143945208
chr2	4090400	4091400	1.411924760787307
chr2	4090500	4091500	0.58429873202673
chr2	4090600	4091600	0.5444208764974057
chr2	4090700	4091700	0.4054282847797959
chr2	4091000	4092000	0.9049318920627984
chr2	4091100	4092100	0.6303135757772127
chr2	4091200	4092200	0.2666161479167249
chr2	4091300	4092300	0.6288144081318935
chr2	4091400	4092400	-0.003177998183425072
chr2	4091500	4092500	0.1437625661132398
chr2	4091600	4092600	0.2614601421990791
chr2	4091700	4092700	-0.4075990127717298
chr2	4091800	4092800	0.08432909453533736
chr2	4091900	4092900	-0.4632995071388982
chr2	4092000	4093000	-1.1425275572815783
chr2	4092100	4093100	-0.3255268125963818
chr2	4092200	4093200	0.2497533250319693
chr2	4092300	4093300	1.1660294294942983
chr2	4092400	4093400	0.94228883678118
chr2	4092500	4093500	0.7709098923213901
chr2	4092600	4093600	0.9644948151935578
chr2	4092700	4093700	1.4322830774618422
chr2	4092800	4093800	1.6171033102949144
chr2	4092900	4093900	1.9197492653056776
chr2	4093000	4094000	2.581840648210256
chr2	4093100	4094100	1.7235628129263578
chr2	4093200	4094200	1.6729792677121125
chr2	4093300	4094300	1.352701783451657
chr2	4093400	4094400	1.6449711364386184
chr2	4093500	4094500	2.2136510198646597
chr2	4093600	4094600	1.9751406674684089
chr2	4093700	4094700	1.8628485593352204
chr2	4093800	4094800	1.3407121031918
chr2	4093900	4094900	1.2505808822650688
chr2	4094000	4095000	1.081087363622021
chr2	4094100	4095100	1.1563494004984392
chr2	4094200	4095200	0.8141007315492239
chr2	4094300	4095300	0.5661883038099508
chr2	4094400	4095400	0.3220964951976969
chr2	4094500	4095500	-0.12435948618898535
chr2	4094600	4095600	-0.17563027867012834
chr2	4094700	4095700	0.041062942210379406
chr2	4094800	4095800	0.4091488592655061
chr2	4094900	4095900	0.5200475123969407
chr2	4095400	4096400	1.7263431029210992
chr2	4095500	4096500	1.7184294078690712
chr2	4095600	4096600	1.3500779825690918
chr2	4095700	4096700	1.0643585206853443
chr2	4095800	4096800	0.962781443403156
chr2	4095900	4096900	1.2183885050122891
chr2	4096000	4097000	1.796611436544945
chr2	4096100	4097100	1.2458668030289397
chr2	4096200	4097200	1.4487202626920297
chr2	4096300	4097300	2.1075563467734444
chr2	4096400	4097400	1.6347659318776953
chr2	4096500	4097500	1.8655604163749009
chr2	4096600	4097600	2.282777287575944
chr2	4096700	4097700	2.4801213738113703
chr2	4096800	4097800	2.819628233336917
chr2	4096900	4097900	2.7240670202472383
chr2	4097000	4098000	2.1740611361549123
chr2	4097100	4098100	2.1695937739277387
chr2	4097200	4098200	2.1385314117433043
chr2	4097300	4098300	2.17387521636418
chr2	4097400	4098400	2.625427400334311
chr2	4097500	4098500	3.045653910278802
chr2	4097600	4098600	3.2949363655596406
chr2	4097700	4098700	3.531584869288672
chr2	4097800	4098800	3.4546951888945343
chr2	4097900	4098900	3.8417571411633618
chr2	4098000	4099000	3.802325849602831
chr2	4098100	4099100	4.024634337741666
chr2	4098200	4099200	3.91064989821534
chr2	4098300	4099300	3.4434195067253737
chr2	4098400	4099400	3.2328692836311044
chr2	4098500	4099500	2.800635750977073
chr2	4098600	4099600	2.684359590504432
chr2	4098700	4099700	2.8071928893965854
chr2	4098800	4099800	3.0734234888310583
chr2	4098900	4099900	2.653712160096417
chr2	4099000	4100000	2.7332674147998
chr2	4099100	4100100	3.0885728446057943
chr2	4099200	4100200	3.3910785884616828
chr2	4099300	4100300	3.5853880682464143
chr2	4099400	4100400	3.6329940250198036
chr2	4099500	4100500	3.1154689859243083
chr2	4099600	4100600	3.030404268948103
chr2	4099700	4100700	2.8633464754268885
chr2	4099800	4100800	2.2152090831128057
chr2	4099900	4100900	1.9928033901156432
chr2	4100000	4101000	1.8004535801194586
chr2	4100100	4101100	1.582029869653324
chr2	4100200	4101200	1.1867984331252832
chr2	4100300	4101300	1.6804197299391628
chr2	4100400	4101400	2.556874778311192
chr2	4100500	4101500	4.15839807485627
chr2	4100600	4101600	5.337794367502097
chr2	4100700	4101700	6.345388586263849
chr2	4100800	4101800	7.413434241791892
chr2	4100900	4101900	7.983643186046376
chr2	4101000	4102000	8.080962428937385
chr2	4101100	4102100	8.721482683218827
chr2	4101200	4102200	8.373659811649578
chr2	4101300	4102300	8.728985915729021
chr2	4101400	4102400	8.440514248460124
chr2	4101500	4102500	7.9413885660054575
chr2	4101600	4102600	6.575414759807027
chr2	4101700	4102700	5.8500570104136775
chr2	4101800	4102800	4.605622671849359
chr2	4101900	4102900	3.7060669883690336
chr2	4102000	4103000	3.237069123963569
chr2	4102100	4103100	2.488506482544193
chr2	4102200	4103200	2.3849022863811773
chr2	4102300	4103300	2.0208978983533137
chr2	4102400	4103400	2.254864960224302
chr2	4102500	4103500	2.080444632689761
chr2	4102600	4103600	2.3484287870806773
chr2	4102700	4103700	2.5080724721587937
chr2	4102800	4103800	2.382466005350679
chr2	4102900	4103900	2.630453903310588
chr2	4103000	4104000	3.7338746458400305
chr2	4103100	4104100	4.7704004970876825
chr2	4103200	4104200	4.880444606569153
chr2	4103300	4104300	4.907553730903978
chr2	4103400	4104400	5.279431032625442
chr2	4103500	4104500	5.2510594899189655
chr2	4103600	4104600	5.652126920955983
chr2	4103700	4104700	5.7759975441592415
chr2	4103800	4104800	5.64625974389982
chr2	4103900	4104900	5.9408743404056334
chr2	4104000	4105000	4.935091797744849
chr2	4104100	4105100	4.155458587749596
chr2	4104200	4105200	4.378525982857892
chr2	4104300	4105300	4.326460561504718
chr2	4104400	4105400	4.043667523226893
chr2	4104500	4105500	3.879229772013219
chr2	4104600	4105600	3.331438709989962
chr2	4104700	4105700	2.6896709302093442
chr2	4104800	4105800	2.554205942096946
chr2	4104900	4105900	2.0751366652197025
chr2	4105000	4106000	2.6236457484374593
chr2	4105100	4106100	2.971129459453908
chr2	4105200	4106200	2.669402444956948
chr2	4105300	4106300	2.6503712273771063
chr2	4105400	4106400	2.721292816381204
chr2	4105500	4106500	2.751941011430412
chr2	4105600	4106600	3.1698416944226646
chr2	4105700	4106700	3.518212665761033
chr2	4105800	4106800	3.5710338871497362
chr2	4105900	4106900	3.4176366857625022
chr2	4106000	4107000	2.94372879067453
chr2	4106100	4107100	2.6166470007556133
chr2	4106200	4107200	2.4142822717405292
chr2	4106300	4107300	2.4519369695744695
chr2	4106400	4107400	2.0674039478478665
chr2	4106500	4107500	1.5995825179121232
chr2	4106600	4107600	0.7993696771362883
chr2	4106700	4107700	0.2810067110342541
chr2	4106800	4107800	-0.09651850063236522
chr2	4107000	4108000	-0.003471375846602233
chr2	4107100	4108100	0.29623062707897063
chr2	4107200	4108200	1.0136819018790155
chr2	4107300	4108300	0.7624185074016437
chr2	4107400	4108400	1.3131053907364132
chr2	4109000	4110000	1.8284241736837559
chr2	4109100	4110100	1.337815585692974
chr2	4109200	4110200	1.908625720686785
chr2	4109300	4110300	1.980361893763105
chr2	4109400	4110400	2.2789862396154144
chr2	4109500	4110500	2.328110027116719
chr2	4109600	4110600	3.0880003600287265
chr2	4109700	4110700	2.7714355437112608
chr2	4109800	4110800	2.8352666136564726
chr2	4109900	4110900	3.3681680608635056
chr2	4111400	4112400	0.4514687511535938
chr2	4111500	4112500	1.1226370860617712
chr2	4111600	4112600	1.826696479306218
chr2	4111700	4112700	1.2457379688754886
chr2	4111800	4112800	1.8420439863201918
chr2	4111900	4112900	2.0343571374551086
chr2	4112000	4113000	2.0174835932130284
chr2	4112100	4113100	2.048609663007725
chr2	4112200	4113200	1.3190964457491383
chr2	4112300	4113300	1.4189389351488195
chr2	4112400	4113400	2.6870134167427224
chr2	4112500	4113500	2.191534592211504
chr2	4112600	4113600	1.879975945835055
chr2	4112700	4113700	2.7374657276796177
chr2	4112800	4113800	2.635590139979292
chr2	4112900	4113900	2.595154764703312
chr2	4113000	4114000	2.7458241460097237
chr2	4113100	4114100	2.966177487043036
chr2	4113200	4114200	3.641624263414166
chr2	4113300	4114300	3.1833337651886584
chr2	4113400	4114400	3.0227802235702
chr2	4113500	4114500	3.2031468451571987
chr2	4113600	4114600	3.306724320468484
chr2	4113700	4114700	2.8845229576098483
chr2	4113800	4114800	2.3621806599817563
chr2	4113900	4114900	2.4975310337226184
chr2	4114000	4115000	3.107027769512013
chr2	4114100	4115100	2.9942551730056306
chr2	4114200	4115200	3.139252067064149
chr2	4114300	4115300	3.5145011073693286
chr2	4114400	4115400	3.4443885193235464
chr2	4114500	4115500	3.4196687256295104
chr2	4114600	4115600	2.6721986979687937
chr2	4114700	4115700	2.573890709981556
chr2	4114800	4115800	2.7488048386550843
chr2	4114900	4115900	2.3382560591109045
chr2	4115000	4116000	1.898795181691463
chr2	4115100	4116100	1.4806041352535513
chr2	4115200	4116200	1.0093240803545571
chr2	4115300	4116300	0.6062963970672623
chr2	4115400	4116400	-0.101820333142584
chr2	4115500	4116500	-0.2405406308391979
chr2	4115600	4116600	-0.5195417737876629
chr2	4115700	4116700	-0.9724242712779958
chr2	4115800	4116800	-1.2372426003457415
chr2	4115900	4116900	-1.0732104997944354
chr2	4116000	4117000	-1.5167925807199794
chr2	4116100	4117100	-1.1862475576796387
chr2	4116200	4117200	-1.036934788045717
chr2	4116300	4117300	-0.9465763553033816
chr2	4116400	4117400	-0.9482271526491738
chr2	4116500	4117500	-0.4265070122589468
chr2	4116600	4117600	0.8493612625073098
chr2	4116700	4117700	1.5879403854837328
chr2	4116800	4117800	1.6331461159651617
chr2	4116900	4117900	1.4636950445600847
chr2	4117000	4118000	1.3280951901773903
chr2	4117100	4118100	1.0626183353190028
chr2	4117200	4118200	1.144487403926286
chr2	4117300	4118300	1.0176125871619968
chr2	4118900	4119900	1.8979186076652808
chr2	4119000	4120000	1.588136923009197
chr2	4119100	4120100	1.4832646648770391
chr2	4119200	4120200	2.0276257163877265
chr2	4119300	4120300	1.2200008845679506
chr2	4119400	4120400	1.5624586761761607
chr2	4119500	4120500	0.9104080009819996
chr2	4119600	4120600	0.5552484673790755
chr2	4119700	4120700	-0.5273875595036356
chr2	4119800	4120800	-0.35148326290443616
chr2	4119900	4120900	-0.29776465745994635
chr2	4120000	4121000	0.29449137560801725
chr2	4120100	4121100	0.6986780345379027
chr2	4120200	4121200	-0.15751386844577756
chr2	4120300	4121300	0.6851740324972679
chr2	4120400	4121400	-0.1646260832532983
chr2	4120500	4121500	-0.2993576554221702
chr2	4120600	4121600	0.06066246561515145
chr2	4120700	4121700	0.03683767246882578
chr2	4120800	4121800	0.5902962505595776
chr2	4120900	4121900	0.996073672909294
chr2	4121000	4122000	0.8981513988067942
chr2	4121100	4122100	0.4790151123861643
chr2	4121200	4122200	0.7140347569902115
chr2	4121300	4122300	0.3400650670074811
chr2	4121400	4122400	1.1866380626653112
chr2	4121500	4122500	1.4685992603835765
chr2	4121600	4122600	1.2858132593325775
chr2	4121700	4122700	2.247279882104983
chr2	4121800	4122800	2.078968994892127
chr2	4121900	4122900	1.3906197141667254
chr2	4122000	4123000	1.4259834311441233
chr2	4122100	4123100	1.728133787681358
chr2	4122200	4123200	1.5611060236088818
chr2	4122300	4123300	1.4698182427819848
chr2	4122400	4123400	1.2110315120774628
chr2	4122500	4123500	1.8180936028060573
chr2	4122600	4123600	2.253759761460944
chr2	4122700	4123700	1.6401806870616276
chr2	4122800	4123800	1.5575020576183038
chr2	4122900	4123900	1.8920108904685813
chr2	4123000	4124000	2.1495062182614957
chr2	4123100	4124100	1.947527754359904
chr2	4123200	4124200	1.8798476445588608
chr2	4123300	4124300	1.857084104285604
chr2	4123400	4124400	1.7413669037542618
chr2	4123500	4124500	1.2004276585214797
chr2	4123600	4124600	1.027361181525144
chr2	4123700	4124700	1.9159985843329264
chr2	4123800	4124800	1.4465920738564833
chr2	4123900	4124900	1.7692053296593744
chr2	4124000	4125000	1.6188722530397959
chr2	4124100	4125100	1.4243616878091496
chr2	4124200	4125200	1.5387569273766293
chr2	4124300	4125300	1.3978145942840672
chr2	4124400	4125400	1.505477510115886
chr2	4124500	4125500	2.035108899308604
chr2	4124600	4125600	2.133600212067953
chr2	4124700	4125700	2.283750675427223
chr2	4124800	4125800	2.9971600552305007
chr2	4124900	4125900	2.084324858720708
chr2	4126000	4127000	0.29311360178678036
chr2	4126100	4127100	0.5847962254778741
chr2	4126300	4127300	0.8396010916441528
chr2	4126400	4127400	0.975704050467494
chr2	4126500	4127500	1.3924937605526349
chr2	4126900	4127900	1.970551085844745
chr2	4127000	4128000	2.030780810662064
chr2	4127100	4128100	2.0420753391355
chr2	4127200	4128200	1.9397957238407624
chr2	4127300	4128300	2.0409928271702
chr2	4127400	4128400	2.248094002332348
chr2	4127500	4128500	2.4634447328276137
chr2	4127600	4128600	2.020384613526053
chr2	4127700	4128700	2.5233855013888853
chr2	4127800	4128800	2.290419216622384
chr2	4127900	4128900	2.5176777007587092
chr2	4128000	4129000	2.583733474231673
chr2	4128100	4129100	1.4010356664860626
chr2	4128200	4129200	1.2718949508672182
chr2	4128300	4129300	1.5797775760372708
chr2	4128400	4129400	1.3428423934604572
chr2	4128500	4129500	0.9587047006719208
chr2	4128600	4129600	0.9591553756045748
chr2	4128700	4129700	0.9037717122925316
chr2	4128800	4129800	0.8434500005604354
chr2	4128900	4129900	1.5041974736332453
chr2	4129000	4130000	1.5393938479880958
chr2	4129100	4130100	2.5265658607025085
chr2	4129200	4130200	2.761473041655049
chr2	4129300	4130300	3.0383289367914865
chr2	4129400	4130400	2.157413774315665
chr2	4129500	4130500	2.369950170396748
chr2	4129600	4130600	2.2794527983177586
chr2	4129700	4130700	2.3987572669539072
chr2	4129800	4130800	2.7909861360593182
chr2	4129900	4130900	1.8405412407452693
chr2	4130000	4131000	1.8658691233677114
chr2	4130100	4131100	1.4223179227157488
chr2	4130200	4131200	1.184888295161737
chr2	4130300	4131300	0.8898982119893336
chr2	4130400	4131400	2.4670302540333604
chr2	4130500	4131500	2.475370141289444
chr2	4130600	4131600	2.0667141491085723
chr2	4130700	4131700	1.6397004389762335
chr2	4130800	4131800	0.8069405352964669
chr2	4130900	4131900	0.9956321754481277
chr2	4131000	4132000	0.05081231432455673
chr2	4131100	4132100	0.1251980003726544
chr2	4131200	4132200	0.05940321287523492
chr2	4131300	4132300	0.42439865996944776
chr2	4131400	4132400	0.028859791633005345
chr2	4131500	4132500	0.07335329069263685
chr2	4131600	4132600	0.5124464825154657
chr2	4131700	4132700	0.13828788600729164
chr2	4131800	4132800	0.4542993982017518
chr2	4131900	4132900	1.0501399773177902
chr2	4132000	4133000	1.4130152969747511
chr2	4132100	4133100	2.1651758646059283
chr2	4132200	4133200	2.225118454581493
chr2	4132300	4133300	2.7134978530359564
chr2	4132400	4133400	2.530708946512696
chr2	4132500	4133500	3.058948838035652
chr2	4132600	4133600	2.9020156195178397
chr2	4132700	4133700	3.447601181484308
chr2	4132800	4133800	3.4369675686647234
chr2	4132900	4133900	3.2511986930847803
chr2	4133000	4134000	2.4655427060690114
chr2	4133100	4134100	1.9814219767631844
chr2	4133200	4134200	2.420526704336973
chr2	4133300	4134300	1.5874621502453805
chr2	4133400	4134400	1.8516672186716867
chr2	4133500	4134500	1.4376028082205978
chr2	4133600	4134600	1.4132586443123036
chr2	4133700	4134700	1.7450170550661823
chr2	4133800	4134800	1.8474717184668727
chr2	4133900	4134900	1.8382545432811068
chr2	4134000	4135000	2.3758787692506265
chr2	4134100	4135100	2.300617007502457
chr2	4134200	4135200	1.6049518457050391
chr2	4134300	4135300	1.7759947009187915
chr2	4134400	4135400	1.8505641807322264
chr2	4134500	4135500	1.8419187911351864
chr2	4134600	4135600	1.6053595130963096
chr2	4134700	4135700	1.1820836794685932
chr2	4134800	4135800	1.0689894359421088
chr2	4134900	4135900	0.5945174431045485
chr2	4135000	4136000	1.6436191106562255
chr2	4135100	4136100	1.52992000806544
chr2	4135200	4136200	2.008089703630718
chr2	4135300	4136300	2.4695886652432546
chr2	4135400	4136400	2.3363596539592844
chr2	4135500	4136500	2.730859554043945
chr2	4135600	4136600	3.070370129572978
chr2	4135700	4136700	3.0885127873894977
chr2	4135800	4136800	2.7587126590955697
chr2	4135900	4136900	3.0585064511241264
chr2	4136000	4137000	2.811647052437085
chr2	4136100	4137100	2.8973609294104383
chr2	4136200	4137200	3.023058490638737
chr2	4136300	4137300	2.6897749092013936
chr2	4136400	4137400	2.4531184662822856
chr2	4136500	4137500	2.0626116896026576
chr2	4136600	4137600	1.865650716022892
chr2	4136700	4137700	1.7811044451987568
chr2	4136800	4137800	2.2336596615023074
chr2	4136900	4137900	2.310378955971981
chr2	4137000	4138000	1.5641094957716764
chr2	4137100	4138100	1.6043655507587726
chr2	4137200	4138200	1.3347258831048232
chr2	4137300	4138300	0.9892023151296924
chr2	4137400	4138400	1.1722056835173746
chr2	4137500	4138500	0.9643168611202704
chr2	4137600	4138600	1.3135011093159543
chr2	4137700	4138700	1.043019270544489
chr2	4137800	4138800	0.012234827224368422
chr2	4137900	4138900	-0.0028963564357131822
chr2	4138000	4139000	0.15590894328046886
chr2	4138100	4139100	0.26973893858235914
chr2	4138200	4139200	0.13132160950455887
chr2	4138300	4139300	0.0777126884085696
chr2	4138400	4139400	-0.15323879427482062
chr2	4138500	4139500	0.07746822364727113
chr2	4138600	4139600	-0.565113102948776
chr2	4138700	4139700	-0.4142919692944227
chr2	4138800	4139800	0.3949936963555135
chr2	4138900	4139900	-0.013065781816294956
chr2	4141000	4142000	-0.31582412341756405
chr2	4141100	4142100	-0.1896606377775703
chr2	4141200	4142200	0.10594194772354633
chr2	4141300	4142300	-0.278492702105168
chr2	4141400	4142400	-0.38824305737493003
chr2	4141500	4142500	-0.4334958367991182
chr2	4141600	4142600	-0.1944390517081876
chr2	4141700	4142700	0.4503354650235665
chr2	4141800	4142800	1.2184200142096184
chr2	4141900	4142900	1.921808391117906
chr2	4142000	4143000	1.899182999737253
chr2	4142100	4143100	2.20174033650151
chr2	4142200	4143200	2.280158318546408
chr2	4142300	4143300	2.649917467610976
chr2	4142400	4143400	2.9001846891539294
chr2	4142500	4143500	3.0891809301950923
chr2	4142600	4143600	2.82986220838908
chr2	4142700	4143700	2.4720915098357903
chr2	4142800	4143800	1.811045508279305
chr2	4142900	4143900	1.8138463106174576
chr2	4143000	4144000	1.7407784942940698
chr2	4143100	4144100	1.5834338676249602
chr2	4143200	4144200	1.7555221345466834
chr2	4143300	4144300	1.5834440228704076
chr2	4148000	4149000	1.0460448029753922
chr2	4148100	4149100	0.5690076259580513
chr2	4148200	4149200	0.6434608051205242
chr2	4148300	4149300	0.039125063819503814
chr2	4148400	4149400	-0.8798658932077332
chr2	4148500	4149500	0.031216168318200038
chr2	4148600	4149600	0.4046439944424126
chr2	4148700	4149700	0.381338074677169
chr2	4148800	4149800	0.6747381132994242
chr2	4148900	4149900	1.1412298192616093
chr2	4149000	4150000	0.4997210755542198
chr2	4149100	4150100	1.0114021325841058
chr2	4149200	4150200	1.266230856180606
chr2	4149300	4150300	1.9438542717625087
chr2	4149400	4150400	2.604956218281663
chr2	4149500	4150500	2.367732522930687
chr2	4149600	4150600	2.278584155837481
chr2	4149700	4150700	2.3324642943301424
chr2	4149800	4150800	1.9728397915972904
chr2	4149900	4150900	1.7409510268329311
chr2	4150000	4151000	1.8639922174102188
chr2	4150100	4151100	2.1375598767434063
chr2	4150200	4151200	2.0879084910169188
chr2	4150300	4151300	2.204929705223029
chr2	4150400	4151400	1.7521215642443049
chr2	4150500	4151500	1.6735328751810712
chr2	4150600	4151600	1.4463836365392564
chr2	4150700	4151700	1.4339194725222029
chr2	4150800	4151800	1.620341615760583
chr2	4150900	4151900	1.7180729430172963
chr2	4151000	4152000	1.5555788164862587
chr2	4151100	4152100	1.9847392747970285
chr2	4152100	4153100	-0.0813216504966901
chr2	4152200	4153200	-0.35495659741248264
chr2	4152300	4153300	0.0648654270701439
chr2	4152400	4153400	0.33346281440950026
chr2	4152500	4153500	-0.32454665994292964
chr2	4152600	4153600	-0.3298967507318108
chr2	4152700	4153700	-0.2131267475910492
chr2	4152800	4153800	-0.04170221174067212
chr2	4152900	4153900	0.3706635022106568
chr2	4153000	4154000	0.11122708737289812
chr2	4153100	4154100	0.04163448615061912
chr2	4153200	4154200	0.6014975820403784
chr2	4153300	4154300	-0.22128367098014007
chr2	4153400	4154400	-0.4031650344680471
chr2	4153500	4154500	-0.21755453209839146
chr2	4153600	4154600	-0.19436321605862547
chr2	4153700	4154700	-0.4070922475815998
chr2	4153800	4154800	0.1726216189975332
chr2	4153900	4154900	0.5072790101687222
chr2	4154000	4155000	1.281003099882333
chr2	4154100	4155100	0.9935814897440328
chr2	4154200	4155200	0.6545130444029167
chr2	4154300	4155300	0.4363148091657365
chr2	4154400	4155400	-0.014833385138712516
chr2	4154500	4155500	-0.0582375374292779
chr2	4154600	4155600	0.018424304154499912
chr2	4154700	4155700	0.12040863704641472
chr2	4154800	4155800	-0.945320407981092
chr2	4154900	4155900	-1.1374406387528515
chr2	4155000	4156000	-1.2991768109650135
chr2	4155100	4156100	-0.6949947389079801
chr2	4155200	4156200	-0.8786501338247545
chr2	4155300	4156300	-0.5683114419505536
chr2	4155400	4156400	-0.3616847391338972
chr2	4155500	4156500	-0.2368546203237873
chr2	4155600	4156600	-0.09340549235207604
chr2	4155700	4156700	0.13734638252277334
chr2	4155800	4156800	1.2235538193000064
chr2	4155900	4156900	1.6820775155468517
chr2	4156000	4157000	1.2842305066186948
chr2	4156100	4157100	1.4372620505640816
chr2	4156200	4157200	1.7742024994451948
chr2	4156300	4157300	1.2650889884714784
chr2	4156400	4157400	1.057468427830858
chr2	4156500	4157500	0.4586005123042813
chr2	4156600	4157600	-0.4393384167463476
chr2	4156700	4157700	-0.9742165926241104
chr2	4156800	4157800	-1.7431148915370798
chr2	4156900	4157900	-1.8140203755306992
chr2	4157000	4158000	-1.3937767833042944
chr2	4157100	4158100	-1.7950318837144008
chr2	4157200	4158200	-1.9294753878119248
chr2	4157300	4158300	-1.861035538000904
chr2	4157400	4158400	-1.6321716597303233
chr2	4157500	4158500	-1.332575514178211
chr2	4157600	4158600	-0.9018179369456798
chr2	4157700	4158700	-0.8894463039213679
chr2	4157800	4158800	-0.2065153222791468
chr2	4157900	4158900	-0.7644306283291564
chr2	4158000	4159000	-1.3237330424549445
chr2	4158100	4159100	-1.596600387449249
chr2	4158200	4159200	-1.8689144298502884
chr2	4158300	4159300	-1.6495307977552092
chr2	4158400	4159400	-1.7342943788446756
chr2	4163300	4164300	-4.786216523392956
chr2	4163400	4164400	-4.37796205242058
chr2	4163500	4164500	-4.820485161710306
chr2	4163600	4164600	-4.570145289021423
chr2	4163700	4164700	-4.893602388712501
chr2	4163800	4164800	-5.2182684910981205
chr2	4163900	4164900	-4.7833502681007145
chr2	4164000	4165000	-4.381329006764696
chr2	4164100	4165100	-3.780601379305679
chr2	4164200	4165200	-2.967568873734127
chr2	4164300	4165300	-2.3313524493378512
chr2	4164400	4165400	-2.4913582812535853
chr2	4164500	4165500	-1.9497718822291643
chr2	4164600	4165600	-2.0709366886091862
chr2	4164700	4165700	-1.58775081182581
chr2	4175300	4176300	0.8524445931220365
chr2	4175400	4176400	1.2200787150808408
chr2	4175500	4176500	0.7014304445712322
chr2	4175600	4176600	0.2637034507981869
chr2	4175700	4176700	0.33909779458650857
chr2	4175800	4176800	0.30948971506411793
chr2	4175900	4176900	0.5293035951567782
chr2	4176000	4177000	0.05115441117376303
chr2	4176100	4177100	-0.3654778003415624
chr2	4176200	4177200	-0.058042174377528274
chr2	4176300	4177300	0.14727090308147514
chr2	4176400	4177400	-0.13635337601969955
chr2	4176500	4177500	-0.4721896686350479
chr2	4176600	4177600	-0.6398595194316368
chr2	4176700	4177700	-1.031417032880448
chr2	4176800	4177800	-1.155625555214494
chr2	4176900	4177900	-1.5434028077926598
chr2	4177000	4178000	-1.4220096380850515
chr2	4177100	4178100	-1.6417588312535918
chr2	4177200	4178200	-1.4089549555418983
chr2	4177300	4178300	-2.1970358466395257
chr2	4177400	4178400	-2.453699240054792
chr2	4177500	4178500	-1.726687344832685
chr2	4177600	4178600	-1.0838173065668113
chr2	4177700	4178700	-0.7451049688346337
chr2	4177800	4178800	-0.6179232540441774
chr2	4177900	4178900	-0.4759333312815218
chr2	4178000	4179000	-0.5894672484005039
chr2	4178100	4179100	-1.1156317005844836
chr2	4178200	4179200	-0.9178753834136472
chr2	4178300	4179300	-0.4997477260801056
chr2	4179500	4180500	-0.4308054784261895
chr2	4179600	4180600	-0.4346226598783597
chr2	4179700	4180700	-0.4668868393159933
chr2	4179800	4180800	0.3995848906981295
chr2	4182300	4183300	2.098055572521003
chr2	4182400	4183400	2.580816479697865
chr2	4182500	4183500	2.922956330847561
chr2	4182600	4183600	2.9070763448148322
chr2	4182700	4183700	2.567111584044166
chr2	4182800	4183800	3.1292170564841126
chr2	4182900	4183900	3.133678890026748
chr2	4183000	4184000	2.3251460840370255
chr2	4183100	4184100	1.80891785578046
chr2	4183200	4184200	1.960764860411412
chr2	4183300	4184300	2.7248287077854125
chr2	4183400	4184400	2.591132130695287
chr2	4183500	4184500	2.044316737327795
chr2	4183600	4184600	2.20806425664381
chr2	4183700	4184700	2.167986788075804
chr2	4183800	4184800	2.055327204303304
chr2	4185300	4186300	-1.1032080494964238
chr2	4185400	4186400	-0.9015017589079182
chr2	4185500	4186500	-0.8984018715438536
chr2	4185600	4186600	-1.7660083667453264
chr2	4185700	4186700	-0.9862990597200506
chr2	4185800	4186800	-0.18720427446798507
chr2	4185900	4186900	-0.3992678923594398
chr2	4186000	4187000	-0.3310187420838314
chr2	4186100	4187100	-0.27576625679683514
chr2	4186200	4187200	-0.34516853394178715
chr2	4186300	4187300	-0.12722241161672654
chr2	4186400	4187400	0.030306063201213155
chr2	4186500	4187500	0.16197311854468874
chr2	4186600	4187600	1.0713520919701722
chr2	4188700	4189700	-0.4458062414422329
chr2	4188800	4189800	0.3013111775575673
chr2	4188900	4189900	-0.2262095869387402
chr2	4189000	4190000	-0.17891990684988987
chr2	4189100	4190100	-0.30074351789304304
chr2	4189200	4190200	-0.30420870647626197
chr2	4189300	4190300	-0.20653695889155604
chr2	4189400	4190400	0.12991629947747546
chr2	4189500	4190500	-0.3308082196362652
chr2	4189600	4190600	-0.3201545015924329
chr2	4189700	4190700	0.12576121144530406
chr2	4190700	4191700	0.5715942945335861
chr2	4190800	4191800	0.8357552383190472
chr2	4190900	4191900	0.12225784038119622
chr2	4191000	4192000	-0.5514163310817581
chr2	4191100	4192100	-0.4979268622258082
chr2	4191200	4192200	-0.550119509524079
chr2	4191300	4192300	-0.3886139050609596
chr2	4191400	4192400	0.09166398016589268
chr2	4191500	4192500	-0.09861227610978077
chr2	4191600	4192600	-0.03904993012995722
chr2	4191700	4192700	-1.071297064736479
chr2	4192200	4193200	1.030828188781599
chr2	4192300	4193300	0.7242723198892077
chr2	4192400	4193400	0.7076799748673401
chr2	4192500	4193500	0.576330388101475
chr2	4192600	4193600	0.5531067746941714
chr2	4192700	4193700	0.6371217047296804
chr2	4192800	4193800	0.4818870162410674
chr2	4192900	4193900	0.1109635484326126
chr2	4193000	4194000	0.11037296544767028
chr2	4193100	4194100	0.2887408211915454
chr2	4193200	4194200	-0.09338233757941794
chr2	4193300	4194300	0.13895410034185393
chr2	4193400	4194400	-0.08973853061621928
chr2	4193500	4194500	0.1256512146677148
chr2	4193600	4194600	0.5708298532148139
chr2	4193700	4194700	0.6720810578196057
chr2	4193800	4194800	0.5789611007153114
chr2	4193900	4194900	0.918004039165097
chr2	4194000	4195000	0.8096822360913692
chr2	4194100	4195100	0.7872236129294571
chr2	4194200	4195200	1.1695918189904275
chr2	4194300	4195300	1.330471359464805
chr2	4195800	4196800	0.2145948765489488
chr2	4195900	4196900	0.7553714568758859
chr2	4196000	4197000	0.7467300008434365
chr2	4196100	4197100	0.7160064720279746
chr2	4196200	4197200	1.1153699011758191
chr2	4196300	4197300	1.344471308181123
chr2	4196400	4197400	1.0562117683460104
chr2	4196500	4197500	0.8729297803639728
chr2	4196600	4197600	1.1821294324230485
chr2	4196700	4197700	1.4354956372786918
chr2	4196800	4197800	1.414382592919773
chr2	4196900	4197900	1.0065731304276844
chr2	4197000	4198000	1.1655205681426055
chr2	4197100	4198100	1.0189116960493685
chr2	4197200	4198200	1.3397141555375407
chr2	4197300	4198300	1.0849020651562065
chr2	4197400	4198400	2.0131847062458177
chr2	4197500	4198500	2.0843441873890827
chr2	4197600	4198600	1.7041228441527632
chr2	4197700	4198700	1.81520052159814
chr2	4197800	4198800	1.9065301232774567
chr2	4197900	4198900	1.8852521167909317
chr2	4198000	4199000	1.9021380060604436
chr2	4198100	4199100	2.0689934521388604
chr2	4198200	4199200	1.4585735989141386
chr2	4198300	4199300	1.6182546599126169
chr2	4198400	4199400	1.2385374957663071
chr2	4198700	4199700	-0.5558719648236468
chr2	4198800	4199800	-1.5220919431896742
chr2	4198900	4199900	-1.4726559948966416
chr2	4199000	4200000	-1.11439501949392
chr2	4199100	4200100	-0.11384801421849396
chr2	4199200	4200200	-0.4004020162680967
chr2	4199300	4200300	-0.10291045536611312
chr2	4199400	4200400	-0.05975697733449579
chr2	4199500	4200500	-0.1333188836501741
chr2	4199600	4200600	0.3960732633324018
chr2	4199700	4200700	0.832797303532715
chr2	4199800	4200800	1.322112415386096
chr2	4199900	4200900	1.1276003717503589
chr2	4200000	4201000	0.22975982284223587
chr2	4200100	4201100	-0.574349975642144
chr2	4200200	4201200	-0.08231836854619415
chr2	4200300	4201300	-0.406731521622604
chr2	4200400	4201400	-0.18806731540801733
chr2	4200500	4201500	0.3019972781446081
chr2	4200600	4201600	0.15509241719917968
chr2	4200700	4201700	0.6259773810841672
chr2	4200800	4201800	1.0573724254543748
chr2	4201900	4202900	0.7837382420139722
chr2	4202000	4203000	1.1533683228272125
chr2	4202100	4203100	1.198333194255074
chr2	4202200	4203200	1.3661921131793564
chr2	4202300	4203300	1.1612659077185998
chr2	4202400	4203400	2.211879478704017
chr2	4202500	4203500	2.3149530038467407
chr2	4202600	4203600	2.7968832283326
chr2	4202700	4203700	2.4946096167939964
chr2	4202800	4203800	2.492598286834068
chr2	4202900	4203900	2.2310297646341724
chr2	4203000	4204000	1.1076470472965767
chr2	4203100	4204100	0.9475498833774392
chr2	4203200	4204200	0.4357189638396644
chr2	4203300	4204300	0.10325661174722432
chr2	4203400	4204400	-0.2044271483499368
chr2	4203500	4204500	-0.4104994626344777
chr2	4203600	4204600	-0.6690519756210213
chr2	4203700	4204700	-0.940397740693298
chr2	4203800	4204800	-1.3831539218680682
chr2	4203900	4204900	-0.9947219435574292
chr2	4204000	4205000	-0.6005070892230454
chr2	4204100	4205100	-0.4316966297555129
chr2	4204200	4205200	-0.10444792563617117
chr2	4204300	4205300	-0.1329712445404447
chr2	4204400	4205400	-1.1113203964732492
chr2	4204500	4205500	-0.7277678744930327
chr2	4204600	4205600	-0.8014087605390504
chr2	4204700	4205700	-0.5472057911029907
chr2	4204800	4205800	0.270920862012794
chr2	4204900	4205900	0.7052973173497769
chr2	4205000	4206000	1.0946558306785077
chr2	4205100	4206100	0.5424030785263737
chr2	4205200	4206200	0.2167059106324372
chr2	4205300	4206300	0.07170382843547234
chr2	4205400	4206400	1.1898621144166868
chr2	4205500	4206500	1.134962449728086
chr2	4205600	4206600	1.3566534245206032
chr2	4205700	4206700	1.8589965231469945
chr2	4205800	4206800	1.8246265766268361
chr2	4205900	4206900	1.9387987099581945
chr2	4206000	4207000	1.4922770687456792
chr2	4206100	4207100	1.1716125424314123
chr2	4206200	4207200	1.1104660176751382
chr2	4206300	4207300	1.5696568266284323
chr2	4206400	4207400	0.7723087997756811
chr2	4206500	4207500	0.1449253580579722
chr2	4206600	4207600	-0.4532858527099037
chr2	4206700	4207700	-0.7931789539213926
chr2	4206800	4207800	-1.519243081299286
chr2	4206900	4207900	-2.2925211071874103
chr2	4207000	4208000	-2.002820401878691
chr2	4207100	4208100	-1.619233491538396
chr2	4207200	4208200	-1.4137055049074172
chr2	4207300	4208300	-2.2736097367905903
chr2	4207400	4208400	-2.669465640403778
chr2	4207500	4208500	-2.7107104534855218
chr2	4207600	4208600	-2.7321083661759067
chr2	4207700	4208700	-2.5034245580900936
chr2	4207800	4208800	-2.4387757070404623
chr2	4207900	4208900	-2.7465299183319707
chr2	4208000	4209000	-3.159068763701723
chr2	4208100	4209100	-3.2134131510940125
chr2	4208200	4209200	-2.7825664856975214
chr2	4208300	4209300	-2.0654037362066195
chr2	4208600	4209600	-1.416381286074502
chr2	4208700	4209700	-1.5640437707822574
chr2	4208800	4209800	-1.5072083720362752
chr2	4208900	4209900	-0.9806725790925798
chr2	4209000	4210000	-0.33339349636166615
chr2	4209100	4210100	0.24874049621930155
chr2	4209200	4210200	-0.19829792306328006
chr2	4209300	4210300	0.12838495338885386
chr2	4209400	4210400	0.41992570548273134
chr2	4209500	4210500	0.7126738630698798
chr2	4209600	4210600	1.2039613504267357
chr2	4209700	4210700	1.0234370212167772
chr2	4209800	4210800	0.8776506737876011
chr2	4209900	4210900	0.8333062412597516
chr2	4210000	4211000	0.6356779396635579
chr2	4210100	4211100	0.03843912677105135
chr2	4210200	4211200	-0.2947057127302057
chr2	4210300	4211300	-1.5683074236059291
chr2	4210400	4211400	-1.5186771959894738
chr2	4210500	4211500	-2.283195553844518
chr2	4210600	4211600	-2.4139952064223493
chr2	4210700	4211700	-2.061910475130073
chr2	4210800	4211800	-1.3292507382295968
chr2	4210900	4211900	-1.2801845037216468
chr2	4211000	4212000	-1.5127309130643438
chr2	4211100	4212100	-1.3111969168126592
chr2	4211200	4212200	-0.9795887272879062
chr2	4211300	4212300	-0.3852490683605495
chr2	4211400	4212400	-1.0360581236456414
chr2	4211500	4212500	0.2954060132098027
chr2	4211600	4212600	0.31030865000405605
chr2	4211700	4212700	0.4800740142855499
chr2	4211800	4212800	-0.35667732373563543
chr2	4211900	4212900	-0.9569998056702432
chr2	4212000	4213000	-0.9992137724002707
chr2	4212100	4213100	-1.1098861872054535
chr2	4212200	4213200	-0.8856081836701258
chr2	4212300	4213300	0.3723342195253536
chr2	4212400	4213400	0.9114474765864792
chr2	4212500	4213500	0.5841682758109609
chr2	4212600	4213600	0.916430320509713
chr2	4212700	4213700	0.8366685939491115
chr2	4212800	4213800	1.1507370819286349
chr2	4212900	4213900	1.7360320289652091
chr2	4213000	4214000	1.9073002512316142
chr2	4213100	4214100	2.1242503274476263
chr2	4213200	4214200	2.3448664458391653
chr2	4213300	4214300	1.894775128799144
chr2	4213400	4214400	1.3614545460466112
chr2	4213500	4214500	1.5365618955742664
chr2	4213600	4214600	1.7761482711252392
chr2	4213700	4214700	1.8116898452898087
chr2	4213800	4214800	2.0930400143683583
chr2	4213900	4214900	1.4584782732797767
chr2	4214000	4215000	1.6512720447424372
chr2	4214100	4215100	1.5339201302156158
chr2	4214200	4215200	1.184848933024272
chr2	4214300	4215300	1.4530950883193623
chr2	4214400	4215400	1.2828827053579694
chr2	4214500	4215500	0.840307054485571
chr2	4214600	4215600	0.7311124028534932
chr2	4214700	4215700	0.1545793055041256
chr2	4214800	4215800	-0.9749094613244804
chr2	4214900	4215900	-0.3146277108900274
chr2	4215000	4216000	-0.5513419878262953
chr2	4215100	4216100	-0.8635406472323374
chr2	4215200	4216200	-0.5562963434768494
chr2	4215300	4216300	-1.3584577882311422
chr2	4215400	4216400	-1.006632103121001
chr2	4215500	4216500	-0.92191273178211
chr2	4215600	4216600	-0.9509175912511628
chr2	4215700	4216700	-0.5495625699359249
chr2	4215800	4216800	-0.06203988070933161
chr2	4215900	4216900	-0.2881634800687077
chr2	4216000	4217000	-0.37348917603434617
chr2	4216100	4217100	-0.2841974930130584
chr2	4216200	4217200	-0.10936262088996884
chr2	4216300	4217300	-0.14719111386056816
chr2	4216400	4217400	-0.5251721984857682
chr2	4216500	4217500	-0.5869774270475219
chr2	4216600	4217600	-1.1808726205034537
chr2	4216700	4217700	-1.1714486443045689
chr2	4216800	4217800	-1.3009586785291287
chr2	4216900	4217900	-1.217390085955404
chr2	4217000	4218000	-1.2840324319337
chr2	4217100	4218100	-1.2017564771811935
chr2	4217200	4218200	-1.607845299322915
chr2	4217300	4218300	-1.3456294821691483
chr2	4217400	4218400	-0.6633041313416022
chr2	4217500	4218500	-0.6227361426091701
chr2	4217600	4218600	0.10180009894750314
chr2	4217700	4218700	0.2688513336637213
chr2	4217800	4218800	0.3950344261302188
chr2	4217900	4218900	0.4720305266317976
chr2	4218000	4219000	0.9029201460579124
chr2	4218100	4219100	1.0797726961481044
chr2	4218200	4219200	1.0479311607113395
chr2	4218300	4219300	0.9144954497594864
chr2	4218400	4219400	1.0638537505115742
chr2	4218500	4219500	1.2835500830489142
chr2	4218600	4219600	0.920158321876512
chr2	4218700	4219700	0.10687670756139404
chr2	4218800	4219800	0.9497834332690032
chr2	4218900	4219900	0.8411996334343629
chr2	4219000	4220000	0.9211621073081737
chr2	4219100	4220100	0.5676947545326652
chr2	4219200	4220200	0.6171127995883476
chr2	4219300	4220300	0.6289220450413986
chr2	4219400	4220400	0.7509598425729822
chr2	4219500	4220500	0.9110260703456264
chr2	4219600	4220600	0.22331762752097511
chr2	4219700	4220700	0.9415560671474842
chr2	4219800	4220800	0.9340192946125422
chr2	4219900	4220900	0.1941358109760776
chr2	4220000	4221000	0.1535871550363254
chr2	4220100	4221100	0.3283952491785984
chr2	4220200	4221200	0.1216249621313182
chr2	4220300	4221300	0.6340103233380513
chr2	4220400	4221400	0.12864162175005578
chr2	4220500	4221500	0.4142346888548964
chr2	4220600	4221600	0.9728749248994326
chr2	4220700	4221700	0.4456731329747033
chr2	4220800	4221800	-0.1529720023696795
chr2	4220900	4221900	1.0830957806073886
chr2	4221000	4222000	0.7196241721436369
chr2	4221100	4222100	0.4100616266442084
chr2	4221200	4222200	0.4343553907370701
chr2	4221300	4222300	0.01258214012174072
chr2	4221400	4222400	-0.23269596686649185
chr2	4221500	4222500	-0.6797840928564802
chr2	4221600	4222600	-1.136226521592863
chr2	4221700	4222700	-0.7339794295389463
chr2	4221800	4222800	-0.5521754722872311
chr2	4221900	4222900	-0.6769103690534591
chr2	4222000	4223000	-0.6039752833016431
chr2	4222100	4223100	-0.2265435550961251
chr2	4222200	4223200	0.17756369592545776
chr2	4222300	4223300	0.24381859250269602
chr2	4222400	4223400	0.5034954907573972
chr2	4222500	4223500	0.7271756130086583
chr2	4222600	4223600	1.2070926282689298
chr2	4222700	4223700	0.5982826131002288
chr2	4222800	4223800	-0.1121828211157572
chr2	4222900	4223900	-1.0272243023884928
chr2	4223000	4224000	-1.1993230402247672
chr2	4223100	4224100	-1.0577937438204683
chr2	4223200	4224200	-0.9976038048810301
chr2	4223300	4224300	-1.0983138178635818
chr2	4223400	4224400	-1.358057114653725
chr2	4223500	4224500	-1.5009870295549734
chr2	4223600	4224600	-1.6312927013628191
chr2	4223700	4224700	-1.1731581606248904
chr2	4223800	4224800	-0.04866041939363407
chr2	4223900	4224900	0.9285555385618848
chr2	4224000	4225000	1.1357566967809019
chr2	4224100	4225100	0.9880623098424596
chr2	4224200	4225200	0.7311732474634091
chr2	4224300	4225300	0.8250792552710196
chr2	4224400	4225400	1.095007223435506
chr2	4224500	4225500	0.7834120635301911
chr2	4224600	4225600	-0.1227476398357024
chr2	4224700	4225700	-0.7829130799870474
chr2	4224800	4225800	-0.7597806737013777
chr2	4224900	4225900	-0.6296416700159566
chr2	4225000	4226000	-0.23009784498475927
chr2	4225100	4226100	-0.32693505056872985
chr2	4225200	4226200	-0.016646878518958616
chr2	4225300	4226300	-0.14510136612600535
chr2	4225400	4226400	0.011174990198338204
chr2	4225500	4226500	0.3760803501166791
chr2	4225600	4226600	1.2839186242649596
chr2	4225700	4226700	2.182774460174706
chr2	4225800	4226800	1.5729728120292463
chr2	4225900	4226900	1.279875550118634
chr2	4226000	4227000	1.2924398275556475
chr2	4226100	4227100	1.7344757641731925
chr2	4226200	4227200	1.2480767527848833
chr2	4226300	4227300	2.0377425785851533
chr2	4226400	4227400	1.8833293523174897
chr2	4226500	4227500	2.337774017071629
chr2	4226600	4227600	2.25192706153362
chr2	4226700	4227700	2.1741620297725803
chr2	4226800	4227800	2.546675700987684
chr2	4226900	4227900	2.7024972878129074
chr2	4227000	4228000	2.804088839204908
chr2	4227100	4228100	2.363341029519081
chr2	4227200	4228200	1.9966125621469284
chr2	4227300	4228300	1.890464443880893
chr2	4227400	4228400	2.015666585912464
chr2	4227500	4228500	1.5304186049517414
chr2	4227600	4228600	1.2989323317996464
chr2	4227700	4228700	1.5013470415565418
chr2	4227800	4228800	1.0861499056383648
chr2	4227900	4228900	0.6894017878468474
chr2	4228000	4229000	0.2636366316124762
chr2	4228100	4229100	-0.013259008293769182
chr2	4228200	4229200	0.6136123897061753
chr2	4228300	4229300	0.3142680679065744
chr2	4228400	4229400	0.4104559434701575
chr2	4228500	4229500	0.5999680226087973
chr2	4228600	4229600	0.7899898647168357
chr2	4228700	4229700	0.3153990171813703
chr2	4228800	4229800	0.8142920346445848
chr2	4228900	4229900	1.4618831881481331
chr2	4229000	4230000	1.8190182719846424
chr2	4229100	4230100	1.9542766534597529
chr2	4229200	4230200	2.3379477014179426
chr2	4229300	4230300	2.2895200176306547
chr2	4229400	4230400	2.1780298116039494
chr2	4229500	4230500	2.3391276442450666
chr2	4229600	4230600	2.4592127355132214
chr2	4229700	4230700	2.7148294294277044
chr2	4229800	4230800	2.4483591436071794
chr2	4230900	4231900	2.289461949977865
chr2	4231000	4232000	2.133263851645071
chr2	4231100	4232100	2.5294137380991857
chr2	4231200	4232200	3.0562516204963486
chr2	4231300	4232300	3.2161527637170697
chr2	4231400	4232400	2.7765923767544014
chr2	4231500	4232500	2.2243502073175048
chr2	4231600	4232600	1.625508023494314
chr2	4231700	4232700	1.3491877099391991
chr2	4231800	4232800	1.4455479332144134
chr2	4231900	4232900	1.3914922364500621
chr2	4232000	4233000	1.0060897719163155
chr2	4232100	4233100	-0.17490402549049042
chr2	4232200	4233200	-0.3357655245941889
chr2	4232300	4233300	-0.7597809422739552
chr2	4232400	4233400	-0.8290154329032311
chr2	4232500	4233500	-0.21254373172770405
chr2	4232600	4233600	0.2260713814075613
chr2	4232700	4233700	-0.01855694786382037
chr2	4232800	4233800	-0.6365560052753658
chr2	4232900	4233900	-1.2165960383430343
chr2	4233400	4234400	1.4443133980039498
chr2	4233500	4234500	1.8194904890792247
chr2	4233600	4234600	1.9217168924239032
chr2	4233700	4234700	1.427413198080574
chr2	4233800	4234800	1.8331143333259925
chr2	4233900	4234900	1.2924136026636983
chr2	4234000	4235000	1.4060662322440578
chr2	4234100	4235100	0.6558632296595549
chr2	4234200	4235200	0.7275791618734164
chr2	4234300	4235300	0.4227200911218751
chr2	4234400	4235400	0.21316291064306755
chr2	4234500	4235500	-0.15359207120564528
chr2	4234600	4235600	-0.31169904135575666
chr2	4235600	4236600	2.1134378957601347
chr2	4235700	4236700	1.5682234553301933
chr2	4235800	4236800	1.1455453864836391
chr2	4235900	4236900	0.7075594823512414
chr2	4236000	4237000	1.5106075648116912
chr2	4236100	4237100	1.2225807162455782
chr2	4236200	4237200	0.701282386575571
chr2	4236300	4237300	0.9957880190767906
chr2	4236400	4237400	1.411320655733103
chr2	4236500	4237500	1.283152630705294
chr2	4236600	4237600	1.1798029500299605
chr2	4236700	4237700	1.7999626278352503
chr2	4236800	4237800	2.557630275705405
chr2	4236900	4237900	2.3231689981046526
chr2	4237000	4238000	1.3536462657720874
chr2	4237100	4238100	1.4272903248456648
chr2	4237200	4238200	1.6340989105052068
chr2	4237300	4238300	1.1354713603495723
chr2	4237400	4238400	1.2056627174745955
chr2	4237500	4238500	0.8451988195731538
chr2	4237600	4238600	0.5391217203112217
chr2	4237700	4238700	0.5829785756583007
chr2	4237800	4238800	-0.13408371690560186
chr2	4237900	4238900	-0.0964141365454202
chr2	4238000	4239000	-0.3640642768270113
chr2	4238100	4239100	-0.7231470178378276
chr2	4238200	4239200	-0.6924550433827156
chr2	4238300	4239300	-0.4178921012358599
chr2	4238400	4239400	-1.2456254364505683
chr2	4238500	4239500	-0.9312107768960556
chr2	4238600	4239600	-0.6019090490897411
chr2	4238700	4239700	-1.3322496847427034
chr2	4238800	4239800	-1.5464852573005898
chr2	4238900	4239900	-0.9717947671711944
chr2	4239000	4240000	0.2117803408850418
chr2	4239100	4240100	0.4023262514610886
chr2	4239200	4240200	0.4933895940846997
chr2	4239300	4240300	0.4347974108656973
chr2	4239400	4240400	0.88214929136018
chr2	4239500	4240500	1.4241389111399567
chr2	4239600	4240600	0.8702376859033591
chr2	4239700	4240700	1.223964983175277
chr2	4239800	4240800	1.040341086393516
chr2	4239900	4240900	0.9958261630530536
chr2	4240000	4241000	0.0572569969114372
chr2	4240100	4241100	0.7004242132044791
chr2	4240200	4241200	1.2318804967644836
chr2	4240300	4241300	1.400635902358491
chr2	4240400	4241400	1.708585142221135
chr2	4240500	4241500	1.4517948704104984
chr2	4240600	4241600	1.9564193115766115
chr2	4240700	4241700	1.7258338131600055
chr2	4240800	4241800	2.2304531158374683
chr2	4240900	4241900	1.293700073101897
chr2	4241000	4242000	1.9250414299720422
chr2	4241100	4242100	1.5500132797940238
chr2	4241200	4242200	1.1038295212522442
chr2	4241300	4242300	1.3730096913420262
chr2	4241400	4242400	1.4459891413857715
chr2	4241500	4242500	1.2263917346070459
chr2	4241600	4242600	1.127471671795743
chr2	4241700	4242700	0.7299473632908635
chr2	4241800	4242800	0.4751725329482126
chr2	4241900	4242900	1.384204971210824
chr2	4242000	4243000	0.6898922015062366
chr2	4242100	4243100	0.9032655146214279
chr2	4242200	4243200	0.6248377688173077
chr2	4242300	4243300	-0.340707793276027
chr2	4242400	4243400	0.13262369462157644
chr2	4242500	4243500	0.446991548350153
chr2	4242600	4243600	0.19017001092559946
chr2	4242700	4243700	1.1568685821389726
chr2	4242800	4243800	1.5272853383157876
chr2	4242900	4243900	2.037570050699799
chr2	4243000	4244000	3.7277942050730726
chr2	4243100	4244100	4.380877485274996
chr2	4243200	4244200	5.1684939926385915
chr2	4243300	4244300	6.4981947681175125
chr2	4243400	4244400	6.6330460869472905
chr2	4243500	4244500	7.382154930313065
chr2	4243600	4244600	8.255915030607344
chr2	4243700	4244700	8.24160440917968
chr2	4243800	4244800	8.346135168814719
chr2	4243900	4244900	8.642212080651639
chr2	4244000	4245000	7.382832024404065
chr2	4244100	4245100	6.676069860865701
chr2	4244200	4245200	5.815446154749424
chr2	4244300	4245300	4.770324494658269
chr2	4244400	4245400	3.880740683569504
chr2	4244500	4245500	3.4545238373684297
chr2	4244600	4245600	2.7357582599928727
chr2	4244700	4245700	2.167528600656936
chr2	4244800	4245800	1.7739553761429
chr2	4244900	4245900	0.8452340956463391
chr2	4245000	4246000	1.2106208864996864
chr2	4245100	4246100	1.6064921238305954
chr2	4245200	4246200	2.014220543556197
chr2	4245300	4246300	2.250179622295204
chr2	4245400	4246400	2.431912587229898
chr2	4245500	4246500	1.9085585717697624
chr2	4245600	4246600	2.138440980334291
chr2	4245700	4246700	2.4239059164186423
chr2	4245800	4246800	2.4539260056948446
chr2	4245900	4246900	2.74137232153925
chr2	4246000	4247000	2.1381154167448004
chr2	4246100	4247100	1.7316891633390912
chr2	4246200	4247200	1.8198003335217088
chr2	4246300	4247300	1.5765019317764963
chr2	4246400	4247400	1.7091869615804167
chr2	4246500	4247500	2.3919283396796445
chr2	4246600	4247600	3.4461799643424333
chr2	4246700	4247700	3.5754728670149167
chr2	4246800	4247800	3.8285855490908585
chr2	4246900	4247900	3.8201898066804345
chr2	4247000	4248000	3.6721209451462253
chr2	4247100	4248100	3.6198848886332233
chr2	4247200	4248200	3.713074778310141
chr2	4247300	4248300	3.711336063893589
chr2	4247400	4248400	4.021322028313671
chr2	4247500	4248500	3.9794034949485284
chr2	4247600	4248600	3.2449517051398162
chr2	4247700	4248700	2.9121796089551446
chr2	4247800	4248800	2.8895434914377685
chr2	4247900	4248900	2.864331938263637
chr2	4248000	4249000	2.7851364890640067
chr2	4248100	4249100	2.865301054105922
chr2	4248200	4249200	2.5628711249184035
chr2	4248300	4249300	2.547890370318516
chr2	4248400	4249400	1.9235889733644256
chr2	4248500	4249500	1.550246327700561
chr2	4248600	4249600	1.299535778127481
chr2	4248700	4249700	1.571510572012347
chr2	4248800	4249800	1.277379076928738
chr2	4249400	4250400	1.4481343111205398
chr2	4249500	4250500	1.2729098950026494
chr2	4249600	4250600	1.2646125812157103
chr2	4249700	4250700	1.91414045971064
chr2	4249800	4250800	2.009205484310516
chr2	4249900	4250900	2.4703241351242053
chr2	4250000	4251000	2.801433651195119
chr2	4250100	4251100	3.668702022250728
chr2	4250200	4251200	3.97572661445417
chr2	4250300	4251300	3.966256942330842
chr2	4250400	4251400	4.007315252569224
chr2	4250500	4251500	4.243650803506895
chr2	4250600	4251600	4.4683447837384715
chr2	4250700	4251700	4.548491484569219
chr2	4250800	4251800	4.25402430495504
chr2	4250900	4251900	3.9705013503994255
chr2	4251000	4252000	3.6170053480560544
chr2	4251100	4252100	2.7352187188777446
chr2	4251200	4252200	1.9416172009485515
chr2	4251300	4252300	1.4193685448623372
chr2	4251400	4252400	0.8219521645345358
chr2	4251500	4252500	0.4360797535664867
chr2	4251600	4252600	0.3400229759339203
chr2	4251700	4252700	-0.18472204243274268
chr2	4251800	4252800	0.010160519924640269
chr2	4251900	4252900	-0.26817407374423485
chr2	4252000	4253000	-0.07403694406756338
chr2	4252100	4253100	0.3364820040102337
chr2	4252200	4253200	0.6015341663796544
chr2	4252300	4253300	1.184396714015027
chr2	4252400	4253400	1.6957430666714544
chr2	4252500	4253500	1.5972145184528743
chr2	4252600	4253600	1.4987616130207315
chr2	4252700	4253700	1.3260016504188097
chr2	4252800	4253800	1.3160268605309458
chr2	4252900	4253900	1.5557947107466772
chr2	4253000	4254000	1.4835000875389035
chr2	4253100	4254100	1.7738426485889658
chr2	4253200	4254200	1.5702811856675063
chr2	4253300	4254300	1.3957120289596807
chr2	4253400	4254400	1.3146263760372054
chr2	4253500	4254500	1.4643365376076931
chr2	4253600	4254600	1.2968980762280289
chr2	4253700	4254700	1.793971596565902
chr2	4253800	4254800	2.020204401452282
chr2	4253900	4254900	1.4093253599886428
chr2	4254000	4255000	1.7665293468069292
chr2	4254100	4255100	1.4137079745930208
chr2	4254200	4255200	1.2726212652192257
chr2	4254300	4255300	0.982339066617342
chr2	4254400	4255400	1.0731700229094052
chr2	4254500	4255500	0.9866548760207988
chr2	4254600	4255600	1.4163657569523715
chr2	4254700	4255700	1.354827064196364
chr2	4254800	4255800	0.8975337766492997
chr2	4254900	4255900	0.99856153779746
chr2	4255000	4256000	0.7893938085302189
chr2	4255100	4256100	0.908102993956824
chr2	4255200	4256200	0.6024171063877325
chr2	4255300	4256300	0.9470565944995836
chr2	4255400	4256400	0.6163379191585461
chr2	4255500	4256500	1.0124409807769532
chr2	4255600	4256600	0.8253296794597458
chr2	4255700	4256700	0.4811690056320152
chr2	4255800	4256800	1.1100460444305835
chr2	4255900	4256900	0.9161673133954484
chr2	4256000	4257000	0.8711726557655887
chr2	4256100	4257100	0.7992797960471306
chr2	4256200	4257200	1.1989028152991106
chr2	4256300	4257300	0.8595983105250216
chr2	4256400	4257400	0.8989775839838602
chr2	4256500	4257500	0.7593928337416003
chr2	4256600	4257600	0.5242959539358674
chr2	4256700	4257700	0.5119530392614421
chr2	4256800	4257800	-0.10817046599497747
chr2	4256900	4257900	0.2959066848169288
chr2	4257000	4258000	0.3070756643365472
chr2	4257100	4258100	0.4198505801350405
chr2	4257200	4258200	0.17450339087428682
chr2	4257300	4258300	0.4160438071473087
chr2	4257400	4258400	0.17573243823926818
chr2	4257500	4258500	0.03989418298628574
chr2	4257600	4258600	-0.03489637564472167
chr2	4257700	4258700	-0.23018976319882764
chr2	4257800	4258800	-0.21856641797656934
chr2	4257900	4258900	-0.04099196600327408
chr2	4258000	4259000	-0.3746626400605526
chr2	4258100	4259100	0.07932817797307808
chr2	4258200	4259200	0.5275228603054933
chr2	4258300	4259300	0.30445501542881626
chr2	4258400	4259400	1.0822082026969542
chr2	4258500	4259500	1.0080310947861344
chr2	4258600	4259600	1.2045140501612714
chr2	4258700	4259700	1.6077939969891974
chr2	4258800	4259800	1.7455108432038098
chr2	4258900	4259900	1.7149778120156551
chr2	4259000	4260000	1.907968685470938
chr2	4259100	4260100	1.2319641407581987
chr2	4260600	4261600	3.0954231265327485
chr2	4260700	4261700	3.3297264831020468
chr2	4260800	4261800	2.8786265380899483
chr2	4260900	4261900	2.9763477461479027
chr2	4261000	4262000	2.5539745284769837
chr2	4261100	4262100	2.0472578091313456
chr2	4261200	4262200	1.0563615118664638
chr2	4261300	4262300	0.7919488574311767
chr2	4261400	4262400	0.9909614722625236
chr2	4261500	4262500	0.9313860133600764
chr2	4261600	4262600	0.8500095651185535
chr2	4261700	4262700	0.30252935626480604
chr2	4262700	4263700	-0.5315276864193218
chr2	4262800	4263800	-0.5536352606840113
chr2	4262900	4263900	-1.2683504371650776
chr2	4263000	4264000	-0.316034593401329
chr2	4263100	4264100	-0.3837206159042701
chr2	4263200	4264200	-0.21307079504110973
chr2	4263300	4264300	-1.012607309502338
chr2	4263400	4264400	-1.3038486766988298
chr2	4263500	4264500	-0.9102073767731044
chr2	4263600	4264600	-0.5220604508657033
chr2	4263700	4264700	0.5530246279804225
chr2	4263800	4264800	0.7922916390550269
chr2	4263900	4264900	1.3615325028128862
chr2	4264000	4265000	1.2184351445897235
chr2	4264100	4265100	1.057840081717043
chr2	4264200	4265200	1.2567887317957671
chr2	4264300	4265300	0.7830440557429612
chr2	4264400	4265400	1.0697104259291204
chr2	4264500	4265500	1.2480941066395053
chr2	4264600	4265600	1.1651250482147189
chr2	4264700	4265700	0.975027402714023
chr2	4264800	4265800	1.5225055285494895
chr2	4264900	4265900	1.9640394321620216
chr2	4265000	4266000	1.6530346235511348
chr2	4265100	4266100	2.0470313136143075
chr2	4265200	4266200	1.7506591769051
chr2	4265300	4266300	2.424039937656185
chr2	4265400	4266400	2.5570055963446583
chr2	4265500	4266500	2.629562667982916
chr2	4265600	4266600	2.7920612677438696
chr2	4265700	4266700	3.1565622115956216
chr2	4265800	4266800	2.2067542879628346
chr2	4265900	4266900	1.9963558766585228
chr2	4266000	4267000	2.186765080845468
chr2	4266100	4267100	1.8814189104407728
chr2	4266200	4267200	1.7716625172595726
chr2	4266300	4267300	1.3892141108482001
chr2	4266400	4267400	1.1802487191057671
chr2	4266500	4267500	0.6254387877405967
chr2	4266600	4267600	0.0709817963051145
chr2	4266700	4267700	-0.6211283636009636
chr2	4266800	4267800	0.4177915039768261
chr2	4269400	4270400	2.9693200185394635
chr2	4269500	4270500	2.852566719812921
chr2	4269600	4270600	2.6646517911113112
chr2	4269700	4270700	1.828648478960559
chr2	4269800	4270800	2.41438636638402
chr2	4269900	4270900	2.3503710042016133
chr2	4270000	4271000	2.1401617217398905
chr2	4270100	4271100	1.542036320781219
chr2	4270200	4271200	1.3537778316906677
chr2	4270300	4271300	1.0985826568069637
chr2	4270400	4271400	0.3944349977320098
chr2	4270500	4271500	0.7931468615338262
chr2	4270600	4271600	0.8076072589591932
chr2	4270700	4271700	1.4362383319116223
chr2	4270800	4271800	1.4216004755859497
chr2	4270900	4271900	1.8049307904933165
chr2	4271000	4272000	2.419761006081593
chr2	4271100	4272100	2.9189672933151503
chr2	4271200	4272200	3.5711372623961832
chr2	4271300	4272300	4.002982531758558
chr2	4271400	4272400	3.4534622982232785
chr2	4271500	4272500	3.0853265015399653
chr2	4271600	4272600	3.5827644766543933
chr2	4271700	4272700	3.1075654590314246
chr2	4271800	4272800	2.3706233289878096
chr2	4271900	4272900	2.0213059231249018
chr2	4272000	4273000	1.7204586222686729
chr2	4272100	4273100	1.7954183686384193
chr2	4272200	4273200	1.4293321205782044
chr2	4272300	4273300	1.0337909936082117
chr2	4273400	4274400	1.9307352628095096
chr2	4273500	4274500	1.4001840070657343
chr2	4273600	4274600	1.3877153453947313
chr2	4273700	4274700	1.3534652109582308
chr2	4273800	4274800	1.3944382121877306
chr2	4273900	4274900	1.314406410306984
chr2	4274000	4275000	1.4932267407224844
chr2	4274100	4275100	1.39837884261945
chr2	4274200	4275200	1.1683277811265
chr2	4274300	4275300	0.27367661870388504
chr2	4274400	4275400	-0.22045890509170413
chr2	4274500	4275500	0.09761315146806182
chr2	4275100	4276100	0.4093141410181621
chr2	4275200	4276200	0.4541566525306572
chr2	4275300	4276300	0.4745023139440974
chr2	4275400	4276400	0.5901141525204773
chr2	4275500	4276500	0.3557170789331674
chr2	4275600	4276600	1.0293904655425437
chr2	4275700	4276700	1.0438907559550137
chr2	4275800	4276800	0.8630650473464239
chr2	4275900	4276900	0.7095785725316678
chr2	4276000	4277000	1.739625294736019
chr2	4276200	4277200	1.8594605944310685
chr2	4276300	4277300	2.317478735786772
chr2	4276600	4277600	2.204855110052045
chr2	4276700	4277700	2.390046028515417
chr2	4276800	4277800	2.54329227984019
chr2	4276900	4277900	2.2224577544063866
chr2	4277000	4278000	1.3385505283483008
chr2	4277100	4278100	0.8675130923255416
chr2	4277200	4278200	0.8195219700646977
chr2	4277300	4278300	0.4921971889907635
chr2	4277400	4278400	-0.044266448386846666
chr2	4277500	4278500	0.2058142410124436
chr2	4277600	4278600	0.8014918720183796
chr2	4277700	4278700	0.4677757873732584
chr2	4277800	4278800	0.3471037647890198
chr2	4277900	4278900	0.35844978404079825
chr2	4278000	4279000	1.0484980115654452
chr2	4278100	4279100	1.3283914892497353
chr2	4278200	4279200	1.206748437138201
chr2	4279300	4280300	-0.8266044024751684
chr2	4279400	4280400	-0.5493591519972391
chr2	4279500	4280500	-0.10549310781205934
chr2	4279600	4280600	-0.2404793912439708
chr2	4279700	4280700	-0.5822122743857949
chr2	4279800	4280800	-0.40865928353972814
chr2	4279900	4280900	-0.05993275979195741
chr2	4280000	4281000	0.26198995000240655
chr2	4280100	4281100	0.9280289757171676
chr2	4280200	4281200	1.3346204356156128
chr2	4280300	4281300	1.6546609311273184
chr2	4280400	4281400	1.5626224469046166
chr2	4280500	4281500	1.2279452546593899
chr2	4280600	4281600	1.0949033202401204
chr2	4280700	4281700	1.149004629313088
chr2	4280800	4281800	0.6805486884550814
chr2	4280900	4281900	0.8175079137930087
chr2	4281000	4282000	1.6142010512209533
chr2	4281100	4282100	1.3795734627639955
chr2	4281200	4282200	1.6864602778616695
chr2	4281300	4282300	1.4886378658792694
chr2	4281400	4282400	1.0276002467892722
chr2	4282200	4283200	0.904349707045265
chr2	4282300	4283300	0.9808565014848908
chr2	4282400	4283400	1.4817768697860758
chr2	4282500	4283500	1.2438638152621957
chr2	4282600	4283600	0.6699394313506569
chr2	4282700	4283700	0.5949578115775339
chr2	4282800	4283800	0.840423134076335
chr2	4282900	4283900	0.845845712506179
chr2	4283000	4284000	0.7036095835230907
chr2	4283100	4284100	0.7765560749607919
chr2	4283200	4284200	1.5394788570581022
chr2	4283300	4284300	1.5182980285723582
chr2	4283400	4284400	1.5816503230755456
chr2	4283500	4284500	2.0514673687485243
chr2	4283600	4284600	2.3730321814673454
chr2	4283700	4284700	1.8853032508183416
chr2	4283800	4284800	1.5195842848663572
chr2	4283900	4284900	1.5999179438443538
chr2	4284000	4285000	1.4768600013436384
chr2	4284100	4285100	1.4293986378786292
chr2	4284200	4285200	0.4400604968356908
chr2	4284300	4285300	0.8664885669741964
chr2	4284400	4285400	0.3793182186522043
chr2	4284500	4285500	0.8072423949730514
chr2	4284600	4285600	1.3206254191876552
chr2	4284700	4285700	2.051836240369249
chr2	4284800	4285800	1.5110343914907065
chr2	4284900	4285900	1.6910661298307037
chr2	4285000	4286000	1.75457686648191
chr2	4285100	4286100	1.2632829269152148
chr2	4285200	4286200	1.7263088343115711
chr2	4285300	4286300	1.6713866169691567
chr2	4285400	4286400	2.004938170894154
chr2	4285500	4286500	1.7127159600189847
chr2	4285600	4286600	1.0622311655774774
chr2	4285700	4286700	0.4215752702691801
chr2	4285800	4286800	1.2956914081919713
chr2	4285900	4286900	0.8642643191987933
chr2	4286000	4287000	0.5708426500764777
chr2	4286100	4287100	1.3724496385686902
chr2	4286200	4287200	1.081013551987635
chr2	4286300	4287300	0.5491653749060661
chr2	4286400	4287400	0.06318868938050623
chr2	4286500	4287500	-0.3174695648542993
chr2	4286600	4287600	-0.2565712363415414
chr2	4286700	4287700	0.18628218229627566
chr2	4286800	4287800	-0.4375813473197112
chr2	4286900	4287900	-0.6140129106198979
chr2	4287000	4288000	0.3381840939174744
chr2	4287100	4288100	0.6590350525740688
chr2	4287200	4288200	0.6211039722448692
chr2	4287300	4288300	0.4641385785918388
chr2	4287400	4288400	0.4497745863429903
chr2	4287500	4288500	0.815641466767534
chr2	4287600	4288600	0.6937978553540957
chr2	4287700	4288700	0.4066580233727128
chr2	4287800	4288800	-0.2875619763190484
chr2	4287900	4288900	-0.39905786957176975
chr2	4288000	4289000	-0.266337694577758
chr2	4288100	4289100	-0.5047968797234472
chr2	4288200	4289200	-0.21038713780798374
chr2	4288300	4289300	0.05461871876227112
chr2	4288400	4289400	0.4253139662267403
chr2	4288500	4289500	0.1804020373501283
chr2	4288600	4289600	0.3013657062323881
chr2	4288700	4289700	0.8830223373737265
chr2	4288800	4289800	1.0938345146102586
chr2	4288900	4289900	1.2726526956859678
chr2	4289000	4290000	0.7428053533625119
chr2	4289100	4290100	0.3953902208173582
chr2	4289200	4290200	0.13711808492786584
chr2	4289300	4290300	0.07421148757493305
chr2	4289400	4290400	-0.09295047076639053
chr2	4290500	4291500	1.8797737157950047
chr2	4290600	4291600	0.42654465143940334
chr2	4290700	4291700	0.6390210660195687
chr2	4290800	4291800	1.1992987360828071
chr2	4290900	4291900	1.0938317056239724
chr2	4292000	4293000	1.6617876545127515
chr2	4292100	4293100	2.7916791186127394
chr2	4292200	4293200	2.6635598127817506
chr2	4292300	4293300	2.777954992893686
chr2	4292400	4293400	2.7572129192583192
chr2	4292500	4293500	3.1362435661631944
chr2	4292600	4293600	2.998650986871227
chr2	4292700	4293700	3.2164233896151626
chr2	4292800	4293800	2.278973974531717
chr2	4292900	4293900	1.7390466654522472
chr2	4293000	4294000	1.173892362768116
chr2	4293100	4294100	1.0689884450576006
chr2	4293200	4294200	1.2738078124632066
chr2	4293300	4294300	1.3343199020930578
chr2	4293400	4294400	0.8202462196756487
chr2	4294000	4295000	0.09424440573428977
chr2	4294100	4295100	-0.40079121904739
chr2	4294200	4295200	-0.5352238441454786
chr2	4294300	4295300	0.2359234700565773
chr2	4294400	4295400	0.5286216716760292
chr2	4294500	4295500	0.840055034777648
chr2	4294600	4295600	0.2061497410158874
chr2	4294700	4295700	-0.14621260014852014
chr2	4294800	4295800	0.21726747350103012
chr2	4294900	4295900	0.030072845254755155
chr2	4295000	4296000	-0.09404454752720182
chr2	4295100	4296100	0.803894364584609
chr2	4295200	4296200	0.9056577138279328
chr2	4295300	4296300	0.4181793454865474
chr2	4295400	4296400	0.6458636339251606
chr2	4295500	4296500	1.2126259846599077
chr2	4295600	4296600	1.5939614127176605
chr2	4295700	4296700	1.6935300603678578
chr2	4295800	4296800	1.3859488433890368
chr2	4295900	4296900	1.5110089689917965
chr2	4296000	4297000	1.874009246494691
chr2	4296100	4297100	1.8909061002650136
chr2	4296200	4297200	2.1623722068796334
chr2	4296300	4297300	2.258987786871431
chr2	4296400	4297400	2.020014463373672
chr2	4296500	4297500	1.5842659345494503
chr2	4296600	4297600	1.7620261906234094
chr2	4296700	4297700	2.268794596004092
chr2	4296800	4297800	2.156571748168827
chr2	4296900	4297900	2.7949409108255314
chr2	4297000	4298000	2.852923540343268
chr2	4297100	4298100	2.692895810009877
chr2	4297200	4298200	2.715266424563989
chr2	4297300	4298300	2.889325906826904
chr2	4297400	4298400	3.0377241480604718
chr2	4297500	4298500	2.505348027173965
chr2	4297600	4298600	2.9711395390008244
chr2	4297700	4298700	2.7554195812050293
chr2	4297800	4298800	2.8729068495672045
chr2	4297900	4298900	2.3773402772335794
chr2	4298000	4299000	2.3726707782037724
chr2	4298100	4299100	1.861146709320864
chr2	4298200	4299200	1.5200979051238912
chr2	4298300	4299300	1.0942745031355354
chr2	4298400	4299400	0.7508191788145933
chr2	4298500	4299500	1.3685413967065745
chr2	4298600	4299600	1.2519494418801562
chr2	4298700	4299700	1.225563638032104
chr2	4298800	4299800	1.3357875712986498
chr2	4298900	4299900	1.069063427662513
chr2	4299000	4300000	1.4099603678998025
chr2	4299100	4300100	1.3196326221554704
chr2	4299200	4300200	1.58008800303346
chr2	4299300	4300300	1.298669746804224
chr2	4299400	4300400	1.17402751129327
chr2	4299500	4300500	0.5730444314369323
chr2	4299600	4300600	-0.017849375818072447
chr2	4299700	4300700	-0.21583537163095487
chr2	4299800	4300800	-0.32803366337881396
chr2	4299900	4300900	-0.1142795001901519
chr2	4300000	4301000	-0.624418457451835
chr2	4300100	4301100	-0.4566974139826724
chr2	4300200	4301200	-0.6326061360943912
chr2	4300300	4301300	0.015230324819438566
chr2	4300400	4301400	0.3694109543526466
chr2	4300500	4301500	1.0643209029657268
chr2	4300600	4301600	1.4565543304668116
chr2	4300700	4301700	1.4011548694405287
chr2	4300800	4301800	1.1553493008183555
chr2	4300900	4301900	1.3048721908140637
chr2	4301000	4302000	1.2152386033379239
chr2	4301100	4302100	1.8426602354662112
chr2	4301200	4302200	1.9075905998918288
chr2	4301300	4302300	1.8058073962658887
chr2	4301400	4302400	1.7400368954875172
chr2	4301500	4302500	1.5742708744017682
chr2	4301600	4302600	1.3887512909070348
chr2	4301700	4302700	1.5298235859147118
chr2	4301800	4302800	1.8826484889718056
chr2	4301900	4302900	1.965509893986109
chr2	4302000	4303000	2.336315832731834
chr2	4302100	4303100	1.7308136740157642
chr2	4302200	4303200	1.8923325511175384
chr2	4302300	4303300	1.8102280790926164
chr2	4302400	4303400	1.5919012721777386
chr2	4302500	4303500	1.147990345984544
chr2	4302600	4303600	1.2050848565972176
chr2	4302700	4303700	0.8367427782012477
chr2	4302800	4303800	1.0695758369812096
chr2	4302900	4303900	1.313483960220854
chr2	4303000	4304000	0.7849110405073766
chr2	4303100	4304100	0.5801928217309031
chr2	4303200	4304200	0.4850177833135637
chr2	4303300	4304300	0.2705709124482186
chr2	4303400	4304400	0.6535891776996114
chr2	4303500	4304500	1.5560727481276748
chr2	4303600	4304600	1.5007889860334802
chr2	4303700	4304700	1.6751745759888996
chr2	4303800	4304800	1.6793234100552523
chr2	4303900	4304900	1.1701672814306898
chr2	4304000	4305000	1.6404430011920006
chr2	4304100	4305100	2.396134146845444
chr2	4304200	4305200	2.172111692152656
chr2	4304300	4305300	2.507935509062196
chr2	4304400	4305400	1.9653939519798271
chr2	4304500	4305500	1.837820685857136
chr2	4304600	4305600	1.307824026780762
chr2	4304700	4305700	1.5707285740495869
chr2	4304800	4305800	1.4804379597806887
chr2	4304900	4305900	1.8410714529453256
chr2	4305000	4306000	2.0062723898193036
chr2	4305100	4306100	1.5364473332577897
chr2	4305200	4306200	1.874901790808528
chr2	4305300	4306300	1.6586846580751118
chr2	4305400	4306400	1.7558593314515494
chr2	4305500	4306500	1.1834493265952004
chr2	4305600	4306600	1.7292397472237513
chr2	4305700	4306700	1.7138829406715512
chr2	4305800	4306800	1.458634809891112
chr2	4305900	4306900	0.7249243391149541
chr2	4306000	4307000	0.3863879541055086
chr2	4306100	4307100	0.8631734051751073
chr2	4306200	4307200	0.026868673524386724
chr2	4306300	4307300	0.3906185704527965
chr2	4306400	4307400	0.4446116699186525
chr2	4306500	4307500	0.7891786505349971
chr2	4306600	4307600	0.3869870404266163
chr2	4306700	4307700	0.32361117271415496
chr2	4306800	4307800	-0.007174803626461267
chr2	4306900	4307900	0.3005405897347335
chr2	4307000	4308000	0.23666355886582305
chr2	4307100	4308100	0.3110859936172337
chr2	4307200	4308200	0.3938076167624552
chr2	4307300	4308300	-0.3490702099439589
chr2	4307400	4308400	-0.29099899213892205
chr2	4307500	4308500	-0.9173444268872905
chr2	4307600	4308600	-1.0264333833758748
chr2	4307700	4308700	-1.1577827017690117
chr2	4307800	4308800	-0.6564699509461042
chr2	4307900	4308900	-0.3368140474701789
chr2	4308000	4309000	-0.4479689077282758
chr2	4308100	4309100	-1.5944348145577938
chr2	4308200	4309200	-0.9777471293698348
chr2	4308300	4309300	-0.5953935267060019
chr2	4308400	4309400	-0.5603145341522721
chr2	4308500	4309500	-0.14669642514632086
chr2	4308600	4309600	0.2746071019804102
chr2	4308700	4309700	0.2665120282527886
chr2	4308800	4309800	0.09279208167230328
chr2	4308900	4309900	-0.3996323307852863
chr2	4309000	4310000	-0.9145664984734199
chr2	4311300	4312300	-1.3394305374107622
chr2	4311400	4312400	-1.5968704638709497
chr2	4311500	4312500	-1.9185816870855792
chr2	4311600	4312600	-1.1041992728507597
chr2	4311700	4312700	-0.6827042607385274
chr2	4311800	4312800	-0.8903506898687662
chr2	4311900	4312900	-0.2097541578176617
chr2	4312000	4313000	0.5659640000697432
chr2	4312100	4313100	1.2941374267256232
chr2	4312200	4313200	1.3812995756237398
chr2	4312300	4313300	2.2968375355106336
chr2	4312400	4313400	2.7933250306899313
chr2	4312500	4313500	3.4009155357592613
chr2	4312600	4313600	3.253376328513158
chr2	4312700	4313700	3.4462583104181137
chr2	4312800	4313800	3.918694727601389
chr2	4312900	4313900	4.0687604714149685
chr2	4313000	4314000	3.3102174688618553
chr2	4313100	4314100	3.1655839551585907
chr2	4313200	4314200	2.7682455552576504
chr2	4313300	4314300	2.041952209135788
chr2	4313400	4314400	2.14700162544845
chr2	4313500	4314500	1.6668940380948412
chr2	4313600	4314600	1.5645835023706105
chr2	4313700	4314700	1.4508983349231357
chr2	4313800	4314800	0.5873341761060611
chr2	4313900	4314900	0.2514654169663817
chr2	4314000	4315000	0.44937083790712773
chr2	4314100	4315100	0.3854295297587911
chr2	4314200	4315200	0.2182903853507237
chr2	4314300	4315300	0.2795966293464545
chr2	4314400	4315400	-0.12133357076095935
chr2	4314500	4315500	0.2506714278237577
chr2	4314600	4315600	0.1413896698062675
chr2	4314700	4315700	-0.02258931745906604
chr2	4314800	4315800	0.8890776186269382
chr2	4314900	4315900	0.9306330041879352
chr2	4315000	4316000	1.4235551308502998
chr2	4315100	4316100	1.6775403737044614
chr2	4315200	4316200	2.1959655997037424
chr2	4315300	4316300	2.8201641200330543
chr2	4315400	4316400	2.339078960657876
chr2	4315500	4316500	2.041690175299062
chr2	4315600	4316600	1.951511470366272
chr2	4315700	4316700	2.2275874327921334
chr2	4315800	4316800	2.08538935799106
chr2	4315900	4316900	2.0541759114231963
chr2	4316000	4317000	1.8708400748879683
chr2	4316100	4317100	1.7290577999724333
chr2	4316200	4317200	1.283347926754076
chr2	4316300	4317300	0.8813659102122734
chr2	4316400	4317400	1.5807688411867402
chr2	4316500	4317500	1.6631360589555535
chr2	4316600	4317600	2.385817817060169
chr2	4316700	4317700	2.1419557817860757
chr2	4316800	4317800	1.6769846514135702
chr2	4316900	4317900	1.5117499080414711
chr2	4317000	4318000	1.3210337541739692
chr2	4317100	4318100	1.2485244814011132
chr2	4317200	4318200	1.6703578132595762
chr2	4317300	4318300	0.9603465979484034
chr2	4317400	4318400	0.8529846478885923
chr2	4317500	4318500	0.8657226489317476
chr2	4317600	4318600	0.2143447666722994
chr2	4317700	4318700	0.7461371138889208
chr2	4317800	4318800	0.5633293724730665
chr2	4317900	4318900	0.6887058991760119
chr2	4318000	4319000	0.17337888438605523
chr2	4318100	4319100	-0.25460509494090705
chr2	4318200	4319200	-0.3971341233383109
chr2	4318300	4319300	0.4774669761728132
chr2	4318400	4319400	0.4710524935201117
chr2	4318500	4319500	0.5369773596086115
chr2	4318600	4319600	0.8015614801730833
chr2	4318700	4319700	0.38685162055847216
chr2	4318800	4319800	0.8317320806078125
chr2	4318900	4319900	1.1407574983565956
chr2	4319000	4320000	1.691199782686979
chr2	4319100	4320100	2.2395963188017065
chr2	4319200	4320200	2.6023217829726746
chr2	4319300	4320300	1.3623629739521852
chr2	4319400	4320400	1.2422557444119209
chr2	4319500	4320500	0.9389492294829376
chr2	4319600	4320600	0.8655513706517575
chr2	4319700	4320700	1.149885268291645
chr2	4319800	4320800	0.6526887687362241
chr2	4319900	4320900	0.2385741769852336
chr2	4320000	4321000	0.6602885830613965
chr2	4320100	4321100	0.5903250116515185
chr2	4320200	4321200	0.04579652348392802
chr2	4320300	4321300	0.6744951702653785
chr2	4320400	4321400	0.9764553800503588
chr2	4320500	4321500	0.5740438023184632
chr2	4320600	4321600	0.6583438395436371
chr2	4320700	4321700	0.04743477328031785
chr2	4320800	4321800	0.4294310382837779
chr2	4320900	4321900	0.8136248343826491
chr2	4321000	4322000	0.3660218995209944
chr2	4321100	4322100	0.3582286224843008
chr2	4321200	4322200	0.1144126797391848
chr2	4321300	4322300	0.0004954068866327869
chr2	4321400	4322400	-0.3786678636616413
chr2	4321500	4322500	0.31197753212706675
chr2	4321600	4322600	0.41644844527728536
chr2	4321700	4322700	0.8243374900982829
chr2	4321800	4322800	0.8206002249390196
chr2	4321900	4322900	-0.10572204014824901
chr2	4322000	4323000	0.4288315027661579
chr2	4322100	4323100	0.9497434343167822
chr2	4322200	4323200	1.6608763400617566
chr2	4322300	4323300	1.9570065947140824
chr2	4322400	4323400	2.0458327968780803
chr2	4322500	4323500	2.028054151685702
chr2	4322600	4323600	1.5240110664973725
chr2	4322700	4323700	1.082614123889041
chr2	4322800	4323800	1.2852413064140364
chr2	4322900	4323900	1.8594614122522681
chr2	4323000	4324000	1.3890158194860365
chr2	4323100	4324100	0.6269731454737046
chr2	4323200	4324200	0.06856535450468275
chr2	4323300	4324300	0.6864302136547121
chr2	4323400	4324400	0.387246399897382
chr2	4323500	4324500	0.2282327020801224
chr2	4323600	4324600	1.0085369986151749
chr2	4323700	4324700	0.8845991171901079
chr2	4323800	4324800	0.7592535183143617
chr2	4323900	4324900	0.8554243340782743
chr2	4324000	4325000	0.5904838202076168
chr2	4324100	4325100	-0.07460071422188813
chr2	4324200	4325200	0.021269397022942813
chr2	4324300	4325300	-0.3227613621907547
chr2	4324400	4325400	0.2521411272523869
chr2	4324500	4325500	0.8066814285064232
chr2	4324600	4325600	0.32260531512796736
chr2	4324700	4325700	1.195810920475446
chr2	4324800	4325800	0.9926531460264554
chr2	4324900	4325900	1.0699579451951742
chr2	4325000	4326000	1.3203819186794905
chr2	4325100	4326100	2.471783501394192
chr2	4325200	4326200	2.582362953172712
chr2	4325300	4326300	2.501935228272321
chr2	4325400	4326400	2.6601173462801
chr2	4325500	4326500	2.3414583134064206
chr2	4325600	4326600	2.5737756103488896
chr2	4325700	4326700	1.8587011775019
chr2	4325800	4326800	1.8149036346220424
chr2	4325900	4326900	1.7912843177773816
chr2	4326000	4327000	1.2057360717348764
chr2	4326100	4327100	0.8121858125856309
chr2	4326200	4327200	0.9860697962326516
chr2	4326300	4327300	0.930336200785722
chr2	4326400	4327400	0.821122366355312
chr2	4326500	4327500	0.7294450888826872
chr2	4326600	4327600	0.577340421615102
chr2	4326700	4327700	0.6038379367937317
chr2	4326800	4327800	-0.2675628856599673
chr2	4326900	4327900	-0.2671549026431191
chr2	4327000	4328000	0.3545002312328689
chr2	4327100	4328100	0.3485576613119297
chr2	4327200	4328200	-0.18550481118214152
chr2	4327300	4328300	-0.06891878789426546
chr2	4327400	4328400	-0.8641058214590756
chr2	4327500	4328500	-1.5290243185804284
chr2	4327600	4328600	-1.4125218996477926
chr2	4327700	4328700	-1.432432988703492
chr2	4327800	4328800	-0.36097615452432935
chr2	4327900	4328900	-0.08262852191727167
chr2	4328000	4329000	-0.0946458749871996
chr2	4328100	4329100	-0.1741729314566502
chr2	4328200	4329200	-0.042029832588716974
chr2	4328300	4329300	-0.2302543919453749
chr2	4328400	4329400	0.3569718464503961
chr2	4328500	4329500	0.6261098869833154
chr2	4328600	4329600	0.9198706285777464
chr2	4328700	4329700	1.2598507961836147
chr2	4328800	4329800	0.8631636172365698
chr2	4328900	4329900	0.18038827984183625
chr2	4329000	4330000	0.2645463800255166
chr2	4329100	4330100	0.021798816738677944
chr2	4329200	4330200	0.12907393722065405
chr2	4329300	4330300	0.4247688922813968
chr2	4329400	4330400	0.3767672998179569
chr2	4329500	4330500	0.7521537637559743
chr2	4329600	4330600	0.26466717184958233
chr2	4329700	4330700	-0.1272218241388055
chr2	4329800	4330800	0.5332305801039472
chr2	4329900	4330900	0.8132412071421391
chr2	4330000	4331000	0.4549796361062485
chr2	4330100	4331100	0.18561696761675256
chr2	4330200	4331200	-0.13131896009943128
chr2	4330300	4331300	-0.38986212062445097
chr2	4330400	4331400	-0.3808876253125466
chr2	4330500	4331500	-0.7915698492085527
chr2	4330600	4331600	-0.2833292051596455
chr2	4330700	4331700	-0.2617049993848971
chr2	4330800	4331800	-0.6072812570920315
chr2	4330900	4331900	-0.6351427840877601
chr2	4331000	4332000	0.30644536165517755
chr2	4331100	4332100	0.8999209781213515
chr2	4331200	4332200	0.2815309889327133
chr2	4331300	4332300	0.2695059263574967
chr2	4331400	4332400	0.38539663048387895
chr2	4332000	4333000	0.3186512505365336
chr2	4332100	4333100	0.4649758718494626
chr2	4332400	4333400	0.9655801677062382
chr2	4332500	4333500	0.7462559162155303
chr2	4332600	4333600	1.3896851106099035
chr2	4332700	4333700	0.8905368202192349
chr2	4332800	4333800	0.821245644591259
chr2	4332900	4333900	1.0068570841921147
chr2	4333000	4334000	0.7591954400775428
chr2	4333100	4334100	0.7129008724478239
chr2	4333200	4334200	1.248819721822764
chr2	4333300	4334300	0.597943430532574
chr2	4333400	4334400	0.0900124343069503
chr2	4333500	4334500	0.504085344673457
chr2	4333600	4334600	0.4132793819485984
chr2	4333700	4334700	0.4510628472533282
chr2	4333800	4334800	0.4392860167511449
chr2	4333900	4334900	0.5100257735286816
chr2	4334000	4335000	0.16769215567205983
chr2	4334100	4335100	1.0975201791026536
chr2	4334200	4335200	0.8281149085532424
chr2	4334300	4335300	0.6584640453848296
chr2	4334400	4335400	1.6849152212486698
chr2	4334500	4335500	1.908562558495988
chr2	4334600	4335600	2.9470048795634325
chr2	4334700	4335700	2.610394914545684
chr2	4334800	4335800	2.621732626324329
chr2	4334900	4335900	2.8116554282892383
chr2	4335000	4336000	3.4538038774182005
chr2	4335100	4336100	2.5009620430066
chr2	4335200	4336200	2.2430207425461246
chr2	4335300	4336300	2.6127064186005486
chr2	4335400	4336400	2.8139328531616448
chr2	4335500	4336500	2.095716784273137
chr2	4335600	4336600	1.1316384660148089
chr2	4335700	4336700	1.1316838504083235
chr2	4335800	4336800	0.654483701783769
chr2	4335900	4336900	0.4701766716218726
chr2	4336000	4337000	-0.20374103171987676
chr2	4336100	4337100	-0.06979726581570864
chr2	4336200	4337200	0.7448959974649796
chr2	4336300	4337300	0.8411374393553568
chr2	4336400	4337400	-0.06273267531999929
chr2	4336500	4337500	-0.3568937949267837
chr2	4336600	4337600	-0.1134775001863574
chr2	4336700	4337700	0.04501260620565303
chr2	4336800	4337800	0.5180311180709523
chr2	4336900	4337900	0.09085037419571043
chr2	4337000	4338000	0.3240378685748092
chr2	4337100	4338100	0.04663609552934202
chr2	4337200	4338200	-0.2224101276236705
chr2	4337300	4338300	0.005743991486843884
chr2	4337400	4338400	0.05344030940529574
chr2	4337500	4338500	0.022194541533651944
chr2	4337600	4338600	-0.2061951508462807
chr2	4337700	4338700	0.5681657363559987
chr2	4337800	4338800	0.2732731107537327
chr2	4337900	4338900	0.4086786114792321
chr2	4338000	4339000	0.6570979612210321
chr2	4338100	4339100	1.4014475775297972
chr2	4338200	4339200	0.8347148893183575
chr2	4338300	4339300	0.5322644684171548
chr2	4338400	4339400	1.172269410006247
chr2	4338500	4339500	1.1481262028160315
chr2	4338600	4339600	1.2461864166705985
chr2	4338700	4339700	0.983456836192537
chr2	4338800	4339800	0.5278979222144057
chr2	4338900	4339900	0.8624515168409559
chr2	4339000	4340000	0.8842525905218345
chr2	4339100	4340100	0.4275689929752893
chr2	4339200	4340200	0.9457462907632476
chr2	4339300	4340300	0.5077335724147095
chr2	4339400	4340400	0.04946694574261891
chr2	4339500	4340500	0.2814028489093034
chr2	4339600	4340600	-0.09159609564824364
chr2	4339700	4340700	-0.3070668963097133
chr2	4339800	4340800	0.13460294888184202
chr2	4339900	4340900	0.5360022765088329
chr2	4340000	4341000	0.6152296844692786
chr2	4340100	4341100	1.1509277729326215
chr2	4340200	4341200	0.93525239141653
chr2	4340300	4341300	1.0374669852184912
chr2	4340400	4341400	0.7547239440308747
chr2	4340500	4341500	0.7639187996766467
chr2	4340600	4341600	1.140627148632897
chr2	4340700	4341700	1.1607017199466545
chr2	4340800	4341800	1.5108361592200577
chr2	4340900	4341900	1.0067809801523626
chr2	4341000	4342000	0.5761233922331245
chr2	4341100	4342100	-0.006627451772505328
chr2	4341200	4342200	-0.5376675920796239
chr2	4341300	4342300	-0.453088513763516
chr2	4341400	4342400	-0.3876043809576357
chr2	4341500	4342500	0.12384291678472358
chr2	4341600	4342600	0.22120206768801792
chr2	4341700	4342700	0.6760394389275202
chr2	4341800	4342800	0.8461704377927765
chr2	4341900	4342900	0.705364859109198
chr2	4342000	4343000	1.0567291298545511
chr2	4342100	4343100	1.4553809860268407
chr2	4342200	4343200	1.8536480026038595
chr2	4342300	4343300	2.298289557091157
chr2	4342400	4343400	2.3513204295131307
chr2	4342500	4343500	2.235718569961642
chr2	4342600	4343600	1.6960132285745937
chr2	4342700	4343700	0.9490812542090676
chr2	4342800	4343800	0.8231336435752791
chr2	4342900	4343900	0.7152730724855954
chr2	4343000	4344000	0.5102039032212853
chr2	4343100	4344100	-0.5727195552154133
chr2	4343200	4344200	-0.4593651648860878
chr2	4343300	4344300	-0.7145850370536899
chr2	4343400	4344400	-0.7188766127296875
chr2	4343500	4344500	-1.160337251364956
chr2	4343600	4344600	-0.7575621300988906
chr2	4343700	4344700	-1.0697594630073062
chr2	4343800	4344800	-0.8256517761481321
chr2	4343900	4344900	-0.6088941697240265
chr2	4344000	4345000	-0.7675635896269736
chr2	4344100	4345100	-0.2755653149202816
chr2	4344200	4345200	-0.5828390294251253
chr2	4344300	4345300	-0.32042774564093096
chr2	4344400	4345400	-0.009298054968012823
chr2	4344500	4345500	-0.01333262497184072
chr2	4344600	4345600	-0.3404452907509604
chr2	4344700	4345700	0.2186453996542642
chr2	4344800	4345800	-0.009662517590724465
chr2	4344900	4345900	-0.007127584316791873
chr2	4345000	4346000	0.5759536369785805
chr2	4345100	4346100	0.5916001508542115
chr2	4345200	4346200	0.8013224314358605
chr2	4345300	4346300	0.7449359569123053
chr2	4345400	4346400	0.6569496110946605
chr2	4345500	4346500	0.821766080009425
chr2	4345600	4346600	0.9532807001461812
chr2	4345700	4346700	0.5235073953575504
chr2	4345800	4346800	0.2003936486039596
chr2	4345900	4346900	0.4042524711825659
chr2	4346000	4347000	0.1432799141926131
chr2	4346100	4347100	0.3310316730629089
chr2	4346200	4347200	0.870697165200883
chr2	4346300	4347300	0.5176402629249099
chr2	4346400	4347400	0.7175769701559921
chr2	4346500	4347500	0.7104129578058533
chr2	4346600	4347600	0.9499739726545628
chr2	4346700	4347700	0.9300665155526896
chr2	4346800	4347800	1.2538106899685926
chr2	4346900	4347900	1.339323344095367
chr2	4347000	4348000	1.6075082909001426
chr2	4347100	4348100	2.027993761766425
chr2	4347200	4348200	1.958909901461232
chr2	4347300	4348300	1.7480529672467575
chr2	4347400	4348400	1.4684294291065052
chr2	4347500	4348500	1.8304548180626592
chr2	4347600	4348600	1.7628208130874423
chr2	4347700	4348700	1.9504340484064653
chr2	4347800	4348800	2.1427785830339645
chr2	4347900	4348900	2.2605409836045114
chr2	4348000	4349000	1.603983938134474
chr2	4348100	4349100	1.494780402254693
chr2	4348200	4349200	1.0938015562340573
chr2	4348300	4349300	1.3988569857433175
chr2	4348400	4349400	2.072161116067181
chr2	4348500	4349500	1.7444896058935042
chr2	4348600	4349600	1.845148310429996
chr2	4348700	4349700	1.910711498231385
chr2	4348800	4349800	1.5397428128639794
chr2	4348900	4349900	1.0849251570835503
chr2	4349000	4350000	1.8901580983957673
chr2	4349100	4350100	1.573196377998423
chr2	4349200	4350200	1.233919866581765
chr2	4349300	4350300	1.2853734898739533
chr2	4349400	4350400	0.7995323091646034
chr2	4349500	4350500	0.6420843983287695
chr2	4349600	4350600	0.698858057857395
chr2	4349700	4350700	0.909907545793338
chr2	4349800	4350800	1.078532876850871
chr2	4349900	4350900	1.6887504608873458
chr2	4350000	4351000	1.1921776655768557
chr2	4351600	4352600	1.7314066448507717
chr2	4351700	4352700	1.5791387301601572
chr2	4351800	4352800	1.0959420785626337
chr2	4351900	4352900	1.5545232212270843
chr2	4352000	4353000	1.5033458631006438
chr2	4352100	4353100	1.806256335079801
chr2	4352200	4353200	1.7337810777441618
chr2	4352300	4353300	1.7097804423917982
chr2	4353700	4354700	-1.4030290127849134
chr2	4353800	4354800	-0.724392774173173
chr2	4353900	4354900	-1.1881050942636362
chr2	4354000	4355000	-1.0720563566525005
chr2	4354100	4355100	-1.1764447363112451
chr2	4354200	4355200	-0.8634854927274204
chr2	4354300	4355300	-1.0405670562034075
chr2	4354400	4355400	-0.9665369591909287
chr2	4354500	4355500	-0.4631983999747983
chr2	4354600	4355600	0.1191905528346615
chr2	4354700	4355700	0.4690246621560403
chr2	4354800	4355800	-0.09243371248635132
chr2	4354900	4355900	0.7158231529427901
chr2	4355000	4356000	0.7298713926524395
chr2	4355100	4356100	1.0464145448778517
chr2	4355200	4356200	0.706814487772125
chr2	4355300	4356300	0.9588485590175341
chr2	4355400	4356400	0.9658224928094572
chr2	4355500	4356500	0.8898490618163035
chr2	4355600	4356600	0.2827395441584987
chr2	4355700	4356700	0.3170194296135697
chr2	4355800	4356800	0.6910802911179813
chr2	4356200	4357200	0.39851189000944176
chr2	4356300	4357300	0.9844536873757164
chr2	4356400	4357400	0.9642350234219144
chr2	4356500	4357500	1.3034698357873349
chr2	4356600	4357600	1.7255507729422337
chr2	4356700	4357700	1.7599580382357052
chr2	4356800	4357800	1.9347822292636447
chr2	4356900	4357900	2.2329045525829114
chr2	4357000	4358000	1.7818832918913512
chr2	4357100	4358100	2.088287430470882
chr2	4357200	4358200	1.8375334622903439
chr2	4357300	4358300	1.84240766520644
chr2	4357400	4358400	1.9908230102744453
chr2	4357500	4358500	1.6369880295929504
chr2	4357600	4358600	1.6950193607390776
chr2	4357700	4358700	1.526729633429009
chr2	4357800	4358800	0.8720553519112378
chr2	4357900	4358900	0.036061755367827984
chr2	4358000	4359000	0.2591932681302802
chr2	4358100	4359100	0.3264622783160465
chr2	4358200	4359200	0.17557020606555934
chr2	4358300	4359300	-0.6683303506936521
chr2	4358400	4359400	-0.9581848443710436
chr2	4358500	4359500	-0.600782154514188
chr2	4358600	4359600	-0.7874621802171626
chr2	4358700	4359700	-0.7676983079856812
chr2	4358800	4359800	-0.07147599197531945
chr2	4358900	4359900	0.16942044364031947
chr2	4359000	4360000	0.2767223493409423
chr2	4359100	4360100	0.1643525560571201
chr2	4359200	4360200	0.012221548491936176
chr2	4359300	4360300	0.454902638875662
chr2	4359400	4360400	0.6952842027071738
chr2	4359500	4360500	-0.21166706598883286
chr2	4359600	4360600	-0.13951392618253408
chr2	4359700	4360700	0.2470938218374337
chr2	4359800	4360800	-0.4783214435209586
chr2	4359900	4360900	0.07031834121345322
chr2	4360000	4361000	-0.334125781183175
chr2	4360100	4361100	-0.6627260469218316
chr2	4360200	4361200	-0.1154427002093015
chr2	4360300	4361300	0.4179721112455096
chr2	4360400	4361400	0.12346028302845136
chr2	4360500	4361500	0.3852017227167995
chr2	4360600	4361600	0.6509844998220375
chr2	4360700	4361700	0.4361266218374648
chr2	4360800	4361800	0.996919040594139
chr2	4360900	4361900	0.7226230398047855
chr2	4361000	4362000	0.9346269918910002
chr2	4361100	4362100	0.5672511628774056
chr2	4361200	4362200	-0.1344037252849351
chr2	4361300	4362300	-0.5927057781418477
chr2	4361400	4362400	0.10613765046965648
chr2	4361500	4362500	0.4896855004892148
chr2	4361600	4362600	0.3108207243548095
chr2	4361700	4362700	0.8240007438984649
chr2	4361800	4362800	0.9128310214993396
chr2	4361900	4362900	1.0950295328191684
chr2	4362000	4363000	1.1578691527587224
chr2	4362100	4363100	2.3791500214693446
chr2	4362200	4363200	3.3620275919435936
chr2	4363300	4364300	0.3302459269486976
chr2	4363400	4364400	0.7174157089131421
chr2	4363500	4364500	0.7101531614329586
chr2	4363600	4364600	0.5586924122336374
chr2	4363700	4364700	-0.03693337733268941
chr2	4363800	4364800	-0.25971526004652257
chr2	4363900	4364900	-0.8046854149640432
chr2	4364000	4365000	-0.5445645080254058
chr2	4364100	4365100	-1.553470241778374
chr2	4364200	4365200	-1.6690782369707973
chr2	4364300	4365300	-1.3459863711553963
chr2	4364400	4365400	-1.4404394172617925
chr2	4364500	4365500	-1.5172424098258277
chr2	4364600	4365600	-1.4687460690133542
chr2	4364700	4365700	-1.1297044346431755
chr2	4364800	4365800	-0.160909047955982
chr2	4364900	4365900	0.5441003052187534
chr2	4365000	4366000	0.6207331069205272
chr2	4365100	4366100	1.4067557958858683
chr2	4365200	4366200	1.0868008395944333
chr2	4365300	4366300	1.0430781610095152
chr2	4365400	4366400	1.3693667599543438
chr2	4365500	4366500	1.5417695183277411
chr2	4365600	4366600	1.9545406582972569
chr2	4365700	4366700	1.7139931502278911
chr2	4365800	4366800	0.8179396894480103
chr2	4365900	4366900	0.9761057289601373
chr2	4366000	4367000	0.17586670591500314
chr2	4366100	4367100	-0.307758694241133
chr2	4366200	4367200	0.9791516896128221
chr2	4366300	4367300	0.7777882875973878
chr2	4366400	4367400	0.8594150359833104
chr2	4366500	4367500	0.4355560512727393
chr2	4366600	4367600	0.2926799367847962
chr2	4366700	4367700	0.41683980438421214
chr2	4366800	4367800	0.21354571855552248
chr2	4366900	4367900	-0.4986664315034126
chr2	4367000	4368000	-0.21835589067605363
chr2	4367100	4368100	-0.0117633885808864
chr2	4367200	4368200	-0.3630489065033767
chr2	4367300	4368300	-0.22383739172867087
chr2	4367400	4368400	-0.4320565049062319
chr2	4368400	4369400	1.0698295389573125
chr2	4368500	4369500	1.2894434119361056
chr2	4368600	4369600	0.6521810836700617
chr2	4368700	4369700	0.19080457500005785
chr2	4368800	4369800	0.13455402779525608
chr2	4368900	4369900	0.17329995593083367
chr2	4369000	4370000	-0.03556727628608194
chr2	4369100	4370100	-0.3794840955980098
chr2	4369200	4370200	-1.1397835812949644
chr2	4369300	4370300	-0.8696376131381665
chr2	4369400	4370400	-0.6367689152387905
chr2	4369500	4370500	-0.8736921790522915
chr2	4369600	4370600	-0.29156623760967204
chr2	4369700	4370700	-0.015294861092009782
chr2	4369800	4370800	0.3620402453806499
chr2	4369900	4370900	0.1685612946312238
chr2	4370000	4371000	0.26009709045624196
chr2	4370100	4371100	-0.01003416848228578
chr2	4370200	4371200	0.2618258645004104
chr2	4370300	4371300	-0.9592108144722582
chr2	4370400	4371400	-1.7380857978431992
chr2	4370500	4371500	-1.6793955277416688
chr2	4370600	4371600	-2.0101226816982853
chr2	4370700	4371700	-2.04390330294888
chr2	4370800	4371800	-2.1552286172984374
chr2	4370900	4371900	-2.300063686820176
chr2	4371000	4372000	-2.343520305701358
chr2	4371100	4372100	-2.1043281496178388
chr2	4371200	4372200	-2.083928206132999
chr2	4371300	4372300	-1.157308642689317
chr2	4371400	4372400	-0.8611748475602335
chr2	4371500	4372500	-0.6017697095096692
chr2	4371600	4372600	-0.374881626257176
chr2	4371700	4372700	-0.09219735287009452
chr2	4371800	4372800	0.18564468159154
chr2	4371900	4372900	0.4967423867519685
chr2	4372000	4373000	0.47885071029807996
chr2	4372100	4373100	1.1669767560433657
chr2	4372200	4373200	1.5886313045281797
chr2	4372300	4373300	1.2560713286809675
chr2	4372400	4373400	1.1921956827941949
chr2	4373800	4374800	0.2407013631249993
chr2	4373900	4374900	-0.17583413792641148
chr2	4374000	4375000	0.05784822444647496
chr2	4374100	4375100	0.1589260747052117
chr2	4374200	4375200	0.5945253009859126
chr2	4374300	4375300	0.827612074066952
chr2	4374400	4375400	0.7970889071989814
chr2	4374500	4375500	0.6706718000493281
chr2	4374600	4375600	0.7284108246500974
chr2	4374700	4375700	0.6398929211786935
chr2	4374800	4375800	0.6790198268993293
chr2	4374900	4375900	0.5811538485620154
chr2	4375000	4376000	0.3646975599137822
chr2	4375100	4376100	0.35434768673099065
chr2	4375200	4376200	0.3110776488498217
chr2	4375300	4376300	-0.11576124404085834
chr2	4375400	4376400	-0.0802913982485733
chr2	4375500	4376500	0.2974097985774615
chr2	4375600	4376600	0.20674468038575106
chr2	4375700	4376700	0.4119261137239582
chr2	4375800	4376800	0.4173516492196834
chr2	4375900	4376900	1.005761026232706
chr2	4376000	4377000	0.9841893908798615
chr2	4376100	4377100	0.8347510596213494
chr2	4376200	4377200	0.7925753922308901
chr2	4376300	4377300	1.0493671053750775
chr2	4376400	4377400	1.5672487491689011
chr2	4376500	4377500	1.2379516497854843
chr2	4376600	4377600	1.4853851552769262
chr2	4376700	4377700	1.8377061526758995
chr2	4376800	4377800	1.8272335839134048
chr2	4376900	4377900	1.4633545798880532
chr2	4377000	4378000	1.4077790330947098
chr2	4377100	4378100	1.4486501181280245
chr2	4377200	4378200	1.2267391996506751
chr2	4377700	4378700	1.7810984854172256
chr2	4377800	4378800	1.676078601126031
chr2	4377900	4378900	1.5572336370005135
chr2	4378000	4379000	1.5313171975762307
chr2	4378100	4379100	1.7997135235685393
chr2	4378200	4379200	1.7741902225361337
chr2	4378300	4379300	1.8316952580339247
chr2	4378400	4379400	1.6186802540178924
chr2	4378500	4379500	1.7686917419048271
chr2	4378600	4379600	0.9052113607177756
chr2	4378700	4379700	0.09342157867302282
chr2	4378800	4379800	-0.25059855032454953
chr2	4378900	4379900	-0.14227884700428053
chr2	4379000	4380000	0.282499238915019
chr2	4379100	4380100	0.03161345452414237
chr2	4379200	4380200	-0.4913903866502852
chr2	4379300	4380300	-0.5565575792983479
chr2	4379400	4380400	-0.3004737771643213
chr2	4379500	4380500	-0.6707780078629757
chr2	4379600	4380600	-1.0969295981333087
chr2	4379700	4380700	-0.16283074382559468
chr2	4379800	4380800	0.4825177481546473
chr2	4379900	4380900	0.688671747614224
chr2	4380000	4381000	1.0586967204376312
chr2	4380100	4381100	0.4884321341102495
chr2	4380200	4381200	0.6810841384489483
chr2	4380300	4381300	0.6334732707660404
chr2	4380400	4381400	0.7747711345281884
chr2	4380500	4381500	0.9380443357768088
chr2	4380600	4381600	1.3971823934026841
chr2	4380700	4381700	1.3183226868644216
chr2	4380800	4381800	1.282075980109669
chr2	4380900	4381900	0.6060562447529111
chr2	4381000	4382000	0.2580502030702104
chr2	4381100	4382100	0.5009960673323115
chr2	4381200	4382200	0.8854886123098661
chr2	4381300	4382300	1.4337286443361037
chr2	4381400	4382400	1.2223034406345281
chr2	4381500	4382500	1.1395016531345257
chr2	4381600	4382600	0.6848844265997006
chr2	4381700	4382700	0.6923785815943437
chr2	4381800	4382800	0.9766908478233348
chr2	4381900	4382900	1.3487311516896574
chr2	4382000	4383000	0.7301510748152636
chr2	4382100	4383100	1.198423671245404
chr2	4382200	4383200	1.1236104692202498
chr2	4382300	4383300	0.9115029916137594
chr2	4382400	4383400	1.0894170285113625
chr2	4382500	4383500	1.5670857002298313
chr2	4382600	4383600	2.214189734439952
chr2	4382700	4383700	2.1834704929618622
chr2	4382800	4383800	1.3700606268540263
chr2	4382900	4383900	1.7748887609238446
chr2	4383000	4384000	1.7444075467913802
chr2	4383100	4384100	1.2702391789381369
chr2	4383200	4384200	1.1723939618407386
chr2	4383300	4384300	0.7004668518516871
chr2	4383400	4384400	0.5654133559392047
chr2	4383500	4384500	-0.2056563841577184
chr2	4383600	4384600	-0.6653560713773349
chr2	4383700	4384700	-1.0547280134128554
chr2	4384500	4385500	0.06277954333467238
chr2	4384600	4385600	0.3066738143048373
chr2	4384700	4385700	-0.7013734014232191
chr2	4384800	4385800	-0.7443087185285753
chr2	4384900	4385900	-0.7389151879029398
chr2	4385000	4386000	-1.0065181129148846
chr2	4385100	4386100	-1.1504165330329263
chr2	4385200	4386200	-0.9640815050348144
chr2	4385300	4386300	-1.1375370346394738
chr2	4385400	4386400	-1.3982582710893363
chr2	4385500	4386500	-1.4262980877174103
chr2	4385600	4386600	-1.8596276305211696
chr2	4385700	4386700	-0.7914313927070133
chr2	4385800	4386800	-0.3451614441391309
chr2	4385900	4386900	-0.20126588867872075
chr2	4388100	4389100	0.1559050236735768
chr2	4388200	4389200	0.35572725404617217
chr2	4388300	4389300	0.4033917072751164
chr2	4388400	4389400	0.3107964169800398
chr2	4388500	4389500	0.007402402164093395
chr2	4388600	4389600	0.3123612358961226
chr2	4388700	4389700	0.13083349347729484
chr2	4388800	4389800	0.2829727194527599
chr2	4388900	4389900	0.08763548939361664
chr2	4389000	4390000	-0.3770271991297759
chr2	4389100	4390100	-0.1183282718168797
chr2	4389200	4390200	-0.4093485701583777
chr2	4389300	4390300	-0.238169576981296
chr2	4389400	4390400	-0.6215191533103358
chr2	4389500	4390500	-0.3074651074554308
chr2	4389600	4390600	-0.4899956565761111
chr2	4389700	4390700	-0.13196812323702095
chr2	4389800	4390800	-0.34755660231723834
chr2	4389900	4390900	-0.6464270862897181
chr2	4390000	4391000	-0.08086210785858333
chr2	4390100	4391100	0.2889823176340993
chr2	4390200	4391200	0.4370794758171155
chr2	4390300	4391300	-0.14134404814663995
chr2	4390400	4391400	0.2636597152134414
chr2	4390500	4391500	0.1625952143658029
chr2	4390600	4391600	-0.9800199619242606
chr2	4390700	4391700	-1.470860179178244
chr2	4390800	4391800	-0.9680667308460494
chr2	4390900	4391900	-1.131345511198902
chr2	4391000	4392000	-0.9610401901278538
chr2	4391100	4392100	-1.7293736804323436
chr2	4391200	4392200	-2.3835871605919903
chr2	4391300	4392300	-2.444156584077116
chr2	4391400	4392400	-2.748734884096121
chr2	4391500	4392500	-2.508000792908264
chr2	4391600	4392600	-1.5225719528849273
chr2	4391700	4392700	-1.4360463934470862
chr2	4391800	4392800	-1.0308256761378192
chr2	4391900	4392900	-0.5734030876307494
chr2	4392000	4393000	-1.1040990432428035
chr2	4392100	4393100	-0.4676335584842861
chr2	4393600	4394600	1.991746870284133
chr2	4393700	4394700	2.26795771206387
chr2	4393800	4394800	1.6717695555734708
chr2	4393900	4394900	0.9580951612420346
chr2	4394000	4395000	0.3459756859956468
chr2	4394100	4395100	0.2820460211139728
chr2	4394200	4395200	0.09383141167889716
chr2	4394300	4395300	-0.3221221105973792
chr2	4394400	4395400	-0.2240686546907285
chr2	4394500	4395500	-0.4100322326447439
chr2	4394600	4395600	-0.24344286844265514
chr2	4394700	4395700	-0.2600625421248417
chr2	4394800	4395800	-0.045445660293204036
chr2	4394900	4395900	0.3169826796451701
chr2	4395000	4396000	0.155299557974041
chr2	4395100	4396100	-0.3950991826686494
chr2	4395200	4396200	-0.038501449642331285
chr2	4395300	4396300	0.05952512776733467
chr2	4395400	4396400	-0.4191344362591825
chr2	4395500	4396500	-0.8854747863231941
chr2	4395600	4396600	-0.9907343274888554
chr2	4395700	4396700	-1.4639536680682457
chr2	4395800	4396800	-1.5225892700854031
chr2	4395900	4396900	-1.8007076943057263
chr2	4396000	4397000	-1.7022066417460966
chr2	4396100	4397100	-1.0019419047658915
chr2	4397500	4398500	0.2960286310031115
chr2	4397600	4398600	0.2368258813406333
chr2	4397700	4398700	0.036552277066754985
chr2	4397800	4398800	0.6268083497875672
chr2	4397900	4398900	0.6237831198122288
chr2	4398000	4399000	0.7501416789180022
chr2	4398100	4399100	0.7885180252157089
chr2	4398200	4399200	0.6509583320298544
chr2	4398300	4399300	0.3961945773107219
chr2	4398400	4399400	0.4808553328771679
chr2	4398500	4399500	0.29597323539323195
chr2	4398600	4399600	0.4269622051089141
chr2	4398700	4399700	1.012955563896557
chr2	4398800	4399800	-0.15700728598803168
chr2	4398900	4399900	-0.4198750853895775
chr2	4399000	4400000	-0.6353319016344736
chr2	4399100	4400100	-1.063509956710515
chr2	4399200	4400200	-0.8090659645386991
chr2	4399300	4400300	-1.0208302011865475
chr2	4399400	4400400	-0.7753183972973121
chr2	4399500	4400500	-0.4796563248394977
chr2	4399600	4400600	-0.2903421426012497
chr2	4399700	4400700	0.09962265147012857
chr2	4399800	4400800	0.4448724733315736
chr2	4399900	4400900	0.5910512991544873
chr2	4400000	4401000	0.8382307717819774
chr2	4400100	4401100	1.8501737200925787
chr2	4400200	4401200	0.5050863574172486
chr2	4400300	4401300	1.1373524062257416
chr2	4400400	4401400	1.145340322684997
chr2	4400500	4401500	1.4565950624828874
chr2	4400600	4401600	1.1500939865708073
chr2	4400700	4401700	0.4352524630008127
chr2	4400800	4401800	0.7907870091791085
chr2	4400900	4401900	0.8289195082733705
chr2	4401000	4402000	0.33665408457499796
chr2	4401100	4402100	0.2421085321565085
chr2	4401200	4402200	1.6873565556631895
chr2	4401300	4402300	0.5145069115784441
chr2	4401400	4402400	-0.13213113593698006
chr2	4401500	4402500	-0.36201081958515496
chr2	4401600	4402600	-0.5451224472827388
chr2	4401700	4402700	-0.6823523434913847
chr2	4401800	4402800	-0.634943233741335
chr2	4401900	4402900	-0.6866999059103692
chr2	4402000	4403000	-0.27328576294048473
chr2	4402100	4403100	-0.8111308642357372
chr2	4402200	4403200	-1.3965453285957643
chr2	4402300	4403300	-0.8882986989251608
chr2	4403700	4404700	-0.4082663651452285
chr2	4403800	4404800	-0.4458092357255112
chr2	4403900	4404900	-0.5784235500231455
chr2	4404000	4405000	-0.692157493338587
chr2	4404100	4405100	-0.3604019143386533
chr2	4404200	4405200	-0.3916560348590456
chr2	4404300	4405300	0.06257959685094118
chr2	4404400	4405400	0.15740878504142194
chr2	4404500	4405500	0.4548669427689402
chr2	4405600	4406600	1.4161185579725424
chr2	4405700	4406700	1.7169285757678259
chr2	4405800	4406800	0.9449305242741172
chr2	4405900	4406900	0.96532226695587
chr2	4406000	4407000	0.7219649877427153
chr2	4406500	4407500	-1.722221401825403
chr2	4406600	4407600	-0.8556411155649285
chr2	4406900	4407900	-2.083771259784956
chr2	4407000	4408000	-1.7078163233188741
chr2	4407100	4408100	-1.7266923182908525
chr2	4407200	4408200	-1.8297100736545653
chr2	4407300	4408300	-1.7821223580512853
chr2	4407400	4408400	-1.72603679282874
chr2	4407500	4408500	-0.5179513928532559
chr2	4407600	4408600	-0.7802608312988791
chr2	4407700	4408700	-0.7860580687486031
chr2	4407800	4408800	-0.6180984601867106
chr2	4407900	4408900	0.4944759251584702
chr2	4408000	4409000	0.19181920170690017
chr2	4408100	4409100	0.6039923777296742
chr2	4408200	4409200	0.9558908545296178
chr2	4408300	4409300	1.151348094576708
chr2	4408400	4409400	1.5085861530045015
chr2	4408500	4409500	1.198508436235708
chr2	4408600	4409600	0.4346786978695248
chr2	4408700	4409700	-0.1181280324518654
chr2	4408800	4409800	0.34191605162184024
chr2	4410300	4411300	-0.3239097279841636
chr2	4410400	4411400	-0.13783772943894088
chr2	4410500	4411500	0.29780064921580696
chr2	4410600	4411600	-0.30566176974248777
chr2	4410700	4411700	-0.5613950797635086
chr2	4410800	4411800	-1.0425386377066892
chr2	4410900	4411900	-0.9906730774978656
chr2	4411000	4412000	-1.216877070410964
chr2	4411100	4412100	-1.4222921636801815
chr2	4411200	4412200	-0.5409279382417765
chr2	4411300	4412300	0.30890101687455784
chr2	4411400	4412400	0.1112961030731502
chr2	4411500	4412500	0.14167289572834274
chr2	4411600	4412600	1.0079379795668133
chr2	4411700	4412700	0.6200430247349851
chr2	4411800	4412800	0.7570831809915122
chr2	4411900	4412900	0.4443114287158138
chr2	4412000	4413000	0.4804749907569325
chr2	4412100	4413100	0.7127760725276044
chr2	4412200	4413200	0.7904353452018571
chr2	4412300	4413300	0.14385820394350438
chr2	4412400	4413400	0.40201357998935705
chr2	4412500	4413500	0.21677305323815585
chr2	4412600	4413600	0.4641169986347289
chr2	4412700	4413700	0.5542193974890797
chr2	4412800	4413800	0.5949590384829436
chr2	4412900	4413900	1.036515728360937
chr2	4413000	4414000	0.6628347999730907
chr2	4413100	4414100	0.8830321919887307
chr2	4413200	4414200	0.13335301200221525
chr2	4413300	4414300	0.44267094434511134
chr2	4413400	4414400	1.0919431971502942
chr2	4413500	4414500	0.7625849953656632
chr2	4413600	4414600	0.5866513722750041
chr2	4413700	4414700	1.1847563727184736
chr2	4413800	4414800	0.6010019466977261
chr2	4413900	4414900	0.0573567872858942
chr2	4414000	4415000	0.28950861270306644
chr2	4414100	4415100	-0.4931868337966917
chr2	4414200	4415200	-0.4655801941603669
chr2	4414300	4415300	-0.4621744282803576
chr2	4414400	4415400	-1.6377458659676538
chr2	4414500	4415500	-1.3502022463366925
chr2	4414600	4415600	-1.4533797507663069
chr2	4414700	4415700	-1.6740544226059118
chr2	4414800	4415800	-1.2922011330647956
chr2	4414900	4415900	-1.0966013749197898
chr2	4415000	4416000	-1.206667721130026
chr2	4415100	4416100	-0.8382093476944746
chr2	4415200	4416200	-0.7754240644883228
chr2	4415300	4416300	-0.92198455648444
chr2	4415400	4416400	-0.6839089413936277
chr2	4415500	4416500	-0.6533287755507947
chr2	4415600	4416600	-0.5265190714200872
chr2	4415700	4416700	-0.6669344045768871
chr2	4416000	4417000	0.2883790423084577
chr2	4416100	4417100	-0.3363972672358205
chr2	4416200	4417200	0.34101052556315603
chr2	4416300	4417300	0.4580629149474511
chr2	4416400	4417400	0.6581887197559948
chr2	4417700	4418700	1.8822496866396023
chr2	4417800	4418800	0.9002601855292781
chr2	4417900	4418900	1.258132471295646
chr2	4418000	4419000	0.8494084585598696
chr2	4418100	4419100	0.6923906848534801
chr2	4418200	4419200	0.6284364957665254
chr2	4418300	4419300	0.9250078046430832
chr2	4418400	4419400	0.9303498401702506
chr2	4418500	4419500	1.169039397051261
chr2	4418600	4419600	1.4912457539623485
chr2	4418700	4419700	0.6797701484433525
chr2	4418800	4419800	0.6163481341156827
chr2	4418900	4419900	0.6781229636315335
chr2	4419000	4420000	0.6932547569759101
chr2	4419100	4420100	1.1561260126640305
chr2	4419200	4420200	1.0515948603396323
chr2	4419300	4420300	1.1021243023809135
chr2	4419400	4420400	1.2190356616135654
chr2	4419500	4420500	1.0425995138198307
chr2	4419600	4420600	1.0507651833767464
chr2	4419700	4420700	1.9538663344880736
chr2	4419800	4420800	1.8706655715688896
chr2	4419900	4420900	1.7118928849551909
chr2	4420000	4421000	2.4075560668537883
chr2	4420100	4421100	1.822008601712819
chr2	4420200	4421200	2.102153319386316
chr2	4420300	4421300	1.6414375453394896
chr2	4420400	4421400	1.6049133136697502
chr2	4420500	4421500	1.6395118597274063
chr2	4420600	4421600	1.295545732393855
chr2	4420700	4421700	1.2062307524343467
chr2	4420800	4421800	2.0544762926301328
chr2	4420900	4421900	1.7966295375350092
chr2	4421000	4422000	1.6609153994543118
chr2	4421100	4422100	1.6827504287025608
chr2	4421200	4422200	1.641299161260565
chr2	4421300	4422300	1.8707559232858968
chr2	4421400	4422400	1.5824103899882584
chr2	4421500	4422500	1.876452508468624
chr2	4421600	4422600	2.0398679434805245
chr2	4421700	4422700	1.7557793466864426
chr2	4421800	4422800	1.312770058514532
chr2	4421900	4422900	1.8603733155608908
chr2	4422000	4423000	1.4171825217124672
chr2	4422100	4423100	2.0318356385543748
chr2	4422200	4423200	2.3618176878867447
chr2	4422300	4423300	2.367260004899672
chr2	4422400	4423400	1.9759015327863023
chr2	4422500	4423500	1.5672400164323148
chr2	4422600	4423600	1.3309729176858167
chr2	4422700	4423700	1.3978680481888937
chr2	4422800	4423800	1.280504089269231
chr2	4422900	4423900	0.9788701300756758
chr2	4423000	4424000	1.627660934287005
chr2	4423100	4424100	1.3585792037162194
chr2	4423200	4424200	1.0303991889812212
chr2	4423300	4424300	0.6592088152979675
chr2	4423400	4424400	1.2834154739580097
chr2	4423500	4424500	1.0439386354783249
chr2	4423600	4424600	1.331663208758422
chr2	4423700	4424700	1.5078415897895328
chr2	4423800	4424800	1.0882882267760183
chr2	4423900	4424900	0.8133323451893929
chr2	4424000	4425000	0.34300462266979237
chr2	4424100	4425100	-0.057858522426979676
chr2	4424200	4425200	-0.577596331973919
chr2	4424300	4425300	-0.4258282021206166
chr2	4424400	4425400	-0.7132905723002696
chr2	4424500	4425500	-0.2511334648408752
chr2	4424600	4425600	-0.6999427754673859
chr2	4424700	4425700	-1.1137225651691918
chr2	4424800	4425800	-0.7010902255280702
chr2	4424900	4425900	-0.7811472383783007
chr2	4425000	4426000	-0.6234097169986919
chr2	4425100	4426100	-0.5772295746763061
chr2	4425600	4426600	0.3364379829757285
chr2	4425700	4426700	0.527461962873414
chr2	4425800	4426800	0.6566188441350002
chr2	4425900	4426900	0.7683235685379152
chr2	4426000	4427000	0.6112616429510153
chr2	4426100	4427100	0.7189057399271339
chr2	4426200	4427200	0.7160652974406505
chr2	4426600	4427600	2.825825449215817
chr2	4426700	4427700	2.7893429329110035
chr2	4426800	4427800	2.9331029156329493
chr2	4426900	4427900	3.1430014210818498
chr2	4427000	4428000	2.9265930588975073
chr2	4427100	4428100	2.6270326172230254
chr2	4427200	4428200	2.3565171093465413
chr2	4427300	4428300	1.7784009708742
chr2	4427400	4428400	0.9123252429220854
chr2	4427500	4428500	1.2021237352703882
chr2	4427600	4428600	0.7679666175892726
chr2	4427700	4428700	0.5187848729112134
chr2	4427800	4428800	0.4651016813290896
chr2	4427900	4428900	-0.7804971136332824
chr2	4428000	4429000	-0.6913052202272645
chr2	4428100	4429100	-0.2544789281526467
chr2	4428200	4429200	0.3811376602524134
chr2	4428300	4429300	-0.4370616504693751
chr2	4428400	4429400	-0.0714438377267105
chr2	4428500	4429500	-0.2817692729367812
chr2	4428600	4429600	-0.8316076962187571
chr2	4428700	4429700	-0.6302863707493327
chr2	4428800	4429800	-0.8512580816168478
chr2	4428900	4429900	0.009676284452544736
chr2	4429000	4430000	-0.11682105910861083
chr2	4429100	4430100	-0.29785206590543994
chr2	4429200	4430200	-0.6628369816843673
chr2	4429300	4430300	0.0772080536063642
chr2	4429400	4430400	-0.5980079603919555
chr2	4429500	4430500	-1.1214752173881852
chr2	4429600	4430600	-0.15453625808710084
chr2	4429700	4430700	-1.0479459774281443
chr2	4429800	4430800	-1.0204254227883447
chr2	4429900	4430900	-0.6436273180060841
chr2	4430000	4431000	-0.548998332267178
chr2	4430100	4431100	-0.5959171496343318
chr2	4430200	4431200	-0.6002096843031234
chr2	4430300	4431300	-0.21688608923373867
chr2	4430400	4431400	0.2261708055004903
chr2	4430500	4431500	0.5316833187216171
chr2	4430600	4431600	0.17713792226266462
chr2	4430700	4431700	0.4979489277478147
chr2	4430800	4431800	0.6965134236827926
chr2	4430900	4431900	0.950941883594946
chr2	4432000	4433000	-1.0286597559468829
chr2	4432100	4433100	-1.2329891752824167
chr2	4432200	4433200	-0.6495577117603863
chr2	4432300	4433300	-0.9848460057634606
chr2	4432400	4433400	-0.481363952992284
chr2	4432500	4433500	-0.7956249262060251
chr2	4432600	4433600	-1.1379852671240736
chr2	4432700	4433700	-0.9797000542655836
chr2	4432800	4433800	-0.1634342935681964
chr2	4432900	4433900	-0.839416566548506
chr2	4433000	4434000	-1.4698393505936578
chr2	4433100	4434100	-1.3311325259934021
chr2	4433200	4434200	-1.5273768620025343
chr2	4433300	4434300	-1.9213410779057911
chr2	4433400	4434400	-2.1005664882575323
chr2	4433500	4434500	-1.9356410357755405
chr2	4433600	4434600	-1.0673884589898004
chr2	4433700	4434700	-0.5463996810363103
chr2	4433800	4434800	-0.5661483198232223
chr2	4433900	4434900	-0.3174119361485913
chr2	4434000	4435000	-0.3721231261918625
chr2	4434100	4435100	-0.18572038190770465
chr2	4434200	4435200	-0.3318727935058828
chr2	4434300	4435300	0.11599752907594815
chr2	4434400	4435400	0.3112910420607227
chr2	4434500	4435500	0.6250220466340675
chr2	4434600	4435600	0.10429722080772663
chr2	4434700	4435700	-0.04269187216323001
chr2	4434800	4435800	-0.17438935680589726
chr2	4434900	4435900	0.05053947941149476
chr2	4435000	4436000	0.14259609244762553
chr2	4435100	4436100	0.5688745488390915
chr2	4435200	4436200	0.6194971958624698
chr2	4435300	4436300	0.8972485189144936
chr2	4435400	4436400	0.7510733618780167
chr2	4435500	4436500	0.7266945069683713
chr2	4435600	4436600	0.845125061952018
chr2	4435700	4436700	0.4729304640446979
chr2	4435800	4436800	0.7293308302394816
chr2	4435900	4436900	0.2176056972557749
chr2	4436000	4437000	0.20084691050123818
chr2	4436100	4437100	-0.7888292329846024
chr2	4436200	4437200	-0.8388129624427421
chr2	4436300	4437300	-0.6817862024307628
chr2	4436400	4437400	-0.1697732487530384
chr2	4436500	4437500	-0.08407121469213001
chr2	4436600	4437600	-0.2350564421531608
chr2	4436700	4437700	-0.10429394909813224
chr2	4436800	4437800	-0.11541487375104928
chr2	4436900	4437900	0.18456830540082125
chr2	4437000	4438000	0.26164767495501745
chr2	4437100	4438100	1.0708078653207012
chr2	4437200	4438200	1.2893888358721999
chr2	4437700	4438700	0.4145882014231007
chr2	4437800	4438800	1.1251148091874938
chr2	4437900	4438900	1.024345104700244
chr2	4438000	4439000	1.5812514119066887
chr2	4438100	4439100	1.9361890599889464
chr2	4438200	4439200	1.7279614785574609
chr2	4438300	4439300	1.7469597055174857
chr2	4438400	4439400	1.6983020820573986
chr2	4438500	4439500	1.8680125940002423
chr2	4438600	4439600	1.6333598076739324
chr2	4438700	4439700	1.4589589734676969
chr2	4438800	4439800	1.0922249574846727
chr2	4438900	4439900	1.3094260667846669
chr2	4439000	4440000	1.0781350169200177
chr2	4439100	4440100	0.6241612867283273
chr2	4439200	4440200	1.0160604295421185
chr2	4439300	4440300	1.1129070180908271
chr2	4439400	4440400	0.9577708942885604
chr2	4439500	4440500	0.7012423454275233
chr2	4439600	4440600	0.6222431531694292
chr2	4439700	4440700	0.8613772119885156
chr2	4439800	4440800	0.3401754307393757
chr2	4439900	4440900	-0.1607442792880473
chr2	4440000	4441000	-0.2372964973803075
chr2	4440100	4441100	-0.4364139761769841
chr2	4440200	4441200	-0.4615371541017956
chr2	4440300	4441300	-0.7364979738412548
chr2	4440400	4441400	-1.1706526653054627
chr2	4440500	4441500	-1.428343929917126
chr2	4440600	4441600	-1.4320607206906004
chr2	4440700	4441700	-1.18433682104323
chr2	4440800	4441800	-1.382120933327989
chr2	4440900	4441900	-1.2119935734332008
chr2	4441000	4442000	-1.3892647984130404
chr2	4441100	4442100	-1.8017201578548017
chr2	4441200	4442200	-2.600639618623127
chr2	4441300	4442300	-2.789950879581557
chr2	4441400	4442400	-1.8110986958857
chr2	4441500	4442500	-1.3462797850255075
chr2	4441600	4442600	-0.9911839449947076
chr2	4441700	4442700	-2.0624393121484488
chr2	4441800	4442800	-1.4248469113953617
chr2	4441900	4442900	-1.2999494236892664
chr2	4442000	4443000	-1.1274147704406345
chr2	4442100	4443100	-0.4715651814109482
chr2	4442200	4443200	-0.004813342098173129
chr2	4442300	4443300	0.4706648645842159
chr2	4442400	4443400	-0.03686826001357638
chr2	4442500	4443500	0.4957449321675489
chr2	4442600	4443600	0.02055553020631937
chr2	4442700	4443700	0.9112518858814376
chr2	4442800	4443800	0.5373407726216981
chr2	4442900	4443900	0.4869253230565692
chr2	4443000	4444000	-0.34466063960852744
chr2	4443100	4444100	-0.7955069364005387
chr2	4443200	4444200	-0.7338915237901235
chr2	4443300	4444300	-0.8737963366680495
chr2	4443400	4444400	-1.2376946230419958
chr2	4443500	4444500	-1.6026372930825208
chr2	4443600	4444600	-1.2838506282389217
chr2	4443700	4444700	-1.2911280528956322
chr2	4444900	4445900	0.020590187318492718
chr2	4445000	4446000	0.06870648698700792
chr2	4445100	4446100	-0.2497794618323197
chr2	4445200	4446200	-0.2511979009979977
chr2	4445300	4446300	-0.6974723945362146
chr2	4445400	4446400	-0.4026714974974988
chr2	4445500	4446500	0.7784210216238622
chr2	4445600	4446600	1.0453880936139952
chr2	4445700	4446700	1.6088839733139688
chr2	4445800	4446800	1.2297086111528166
chr2	4445900	4446900	1.885614490777789
chr2	4446000	4447000	1.884664049175877
chr2	4446100	4447100	1.9383674999986884
chr2	4446200	4447200	2.136384136943105
chr2	4446300	4447300	1.8652882987404484
chr2	4446400	4447400	1.9375571680660768
chr2	4446500	4447500	1.5992306216541845
chr2	4446600	4447600	1.6031666388361858
chr2	4447700	4448700	1.7782673046004385
chr2	4447800	4448800	1.9931623301202213
chr2	4447900	4448900	1.932184195419368
chr2	4448000	4449000	1.9265268513903084
chr2	4448100	4449100	1.7961968032599065
chr2	4448200	4449200	1.7925513619277291
chr2	4449300	4450300	3.546339576159448
chr2	4449400	4450400	2.8299777240545136
chr2	4449500	4450500	1.638527915466106
chr2	4449600	4450600	0.4319110962346858
chr2	4449700	4450700	-0.2422545232676536
chr2	4449800	4450800	-1.0031983354387464
chr2	4450800	4451800	-0.5958370291560959
chr2	4450900	4451900	0.10440142760069547
chr2	4451000	4452000	-0.1523919325629449
chr2	4451100	4452100	-0.11639933978649658
chr2	4452600	4453600	0.673587276945021
chr2	4452700	4453700	0.4765572287040983
chr2	4452800	4453800	-0.5579472291916076
chr2	4452900	4453900	-0.09539422616291393
chr2	4453000	4454000	0.02630621241402075
chr2	4453100	4454100	-0.06473775486008214
chr2	4453200	4454200	0.7769664916606419
chr2	4453300	4454300	0.3883946830159673
chr2	4453400	4454400	-0.061913817560404434
chr2	4453500	4454500	-0.21888230553488772
chr2	4453600	4454600	-0.05061652927534247
chr2	4453700	4454700	-0.1906216313693896
chr2	4453800	4454800	0.3812242612906537
chr2	4453900	4454900	-0.3449681625625667
chr2	4454000	4455000	-0.516081483046884
chr2	4454100	4455100	-0.26391130964810383
chr2	4454200	4455200	-0.7978921342823967
chr2	4454300	4455300	-0.3780401193132643
chr2	4454400	4455400	-0.1387350687299458
chr2	4454500	4455500	0.04383712232083675
chr2	4454600	4455600	-0.2315794934632389
chr2	4454700	4455700	-0.4441065440396406
chr2	4454800	4455800	-0.2907515631179585
chr2	4454900	4455900	0.16069934686813564
chr2	4455300	4456300	-0.5313357247292854
chr2	4455400	4456400	-1.1746025714200106
chr2	4455500	4456500	-1.517302634871596
chr2	4455600	4456600	-1.449467622094422
chr2	4455700	4456700	-1.3231512374436498
chr2	4455800	4456800	-0.91727043145179
chr2	4455900	4456900	-0.9354178594535008
chr2	4456000	4457000	-1.9215459477500347
chr2	4456100	4457100	-0.9435093007175788
chr2	4456200	4457200	-0.21758477163784
chr2	4456300	4457300	-0.2483627023797048
chr2	4456400	4457400	0.9800425403527768
chr2	4456500	4457500	1.2017301227613897
chr2	4456600	4457600	1.3742557438239091
chr2	4456700	4457700	1.7312799405427006
chr2	4456800	4457800	1.80497226676754
chr2	4456900	4457900	2.1801023822078016
chr2	4457000	4458000	2.3652939061787492
chr2	4457100	4458100	2.3674187799273496
chr2	4457200	4458200	2.4295991480824366
chr2	4457300	4458300	2.801912934107899
chr2	4457400	4458400	2.191877091795813
chr2	4457500	4458500	1.9108660907656392
chr2	4457600	4458600	2.288626118684547
chr2	4457700	4458700	1.9033820331743427
chr2	4457800	4458800	1.8511234300194424
chr2	4457900	4458900	1.3422996794000452
chr2	4458000	4459000	1.936527703868764
chr2	4458100	4459100	1.5250235835991055
chr2	4458200	4459200	0.6771001506669592
chr2	4458300	4459300	0.15397722519352638
chr2	4458400	4459400	-0.20116513616324105
chr2	4458500	4459500	0.2841011071690292
chr2	4458600	4459600	0.1708718998586475
chr2	4458700	4459700	0.2840245137962051
chr2	4458800	4459800	0.35838054029885097
chr2	4458900	4459900	0.846740042568783
chr2	4459000	4460000	1.0126581208147405
chr2	4459100	4460100	1.016543879403244
chr2	4459200	4460200	1.420540904993699
chr2	4459300	4460300	1.3869805898009064
chr2	4459400	4460400	1.6558438492944825
chr2	4459500	4460500	2.2001499635703787
chr2	4459600	4460600	2.274774800798093
chr2	4459700	4460700	2.2927646902518046
chr2	4459800	4460800	2.3922754311973007
chr2	4459900	4460900	2.546234033955169
chr2	4460900	4461900	0.3002937164385341
chr2	4461000	4462000	0.3417161534244669
chr2	4461100	4462100	0.24185061755980675
chr2	4461200	4462200	0.055578933177715145
chr2	4461300	4462300	0.02901141435374094
chr2	4461400	4462400	0.25311152553929595
chr2	4461500	4462500	0.17840222377066867
chr2	4461600	4462600	0.0565273320109511
chr2	4461700	4462700	0.6078475274734976
chr2	4461800	4462800	1.2077334090325271
chr2	4461900	4462900	1.8906153814046696
chr2	4462000	4463000	1.4481270612576382
chr2	4462100	4463100	1.906447680887147
chr2	4462200	4463200	1.3461465317090258
chr2	4462300	4463300	1.3798493400634853
chr2	4462400	4463400	1.8536467223824435
chr2	4462500	4463500	1.8946697566371
chr2	4462600	4463600	1.5533093887003333
chr2	4462700	4463700	1.6393536346123505
chr2	4462800	4463800	0.9634919574850888
chr2	4462900	4463900	0.35016605746013385
chr2	4463000	4464000	0.6822878615373476
chr2	4463100	4464100	0.2847301271270291
chr2	4463200	4464200	0.4978766833753734
chr2	4463300	4464300	0.19684420114530546
chr2	4463400	4464400	-0.7609478802196167
chr2	4463500	4464500	-0.2320307344523473
chr2	4463600	4464600	0.1720630083542722
chr2	4463700	4464700	-0.3760183944915804
chr2	4463800	4464800	-0.15783433497188776
chr2	4463900	4464900	0.05154167370711133
chr2	4464000	4465000	-0.05521737569827099
chr2	4464100	4465100	-0.14998732455469302
chr2	4464200	4465200	0.4698269553828744
chr2	4464300	4465300	0.16022028484741166
chr2	4464400	4465400	0.3157802179134275
chr2	4464500	4465500	-0.28525367592841216
chr2	4464600	4465600	-0.3007597607036063
chr2	4464700	4465700	-0.4938889511460352
chr2	4464800	4465800	-0.67594351549187
chr2	4464900	4465900	-0.82085811659968
chr2	4465000	4466000	-0.7737430053382462
chr2	4465100	4466100	-0.4722301262898911
chr2	4465200	4466200	-0.2510672036413762
chr2	4465300	4466300	0.1063769452272764
chr2	4465400	4466400	0.11226970063777897
chr2	4465500	4466500	0.6722343816541095
chr2	4465600	4466600	0.8216648369210093
chr2	4465700	4466700	1.337646215257997
chr2	4465800	4466800	1.1736380788914893
chr2	4465900	4466900	1.2666181170882522
chr2	4466000	4467000	1.231175413869214
chr2	4466100	4467100	0.859389954428727
chr2	4466200	4467200	0.21526573723709616
chr2	4466300	4467300	0.4949571064388036
chr2	4466400	4467400	0.5890827358808246
chr2	4466500	4467500	0.2259020007374903
chr2	4466600	4467600	0.18064996828037794
chr2	4466700	4467700	0.38072053115850224
chr2	4466800	4467800	0.3991231820489957
chr2	4466900	4467900	0.6337728525513835
chr2	4467000	4468000	0.5777307643411861
chr2	4467100	4468100	0.3465023309337245
chr2	4467200	4468200	0.44342902446992266
chr2	4467300	4468300	-0.12455242277712045
chr2	4467400	4468400	0.13264056703003926
chr2	4467500	4468500	0.09072086361926283
chr2	4467600	4468600	0.16697421576096175
chr2	4467700	4468700	-0.3003668801764364
chr2	4467800	4468800	-0.3384477579306233
chr2	4467900	4468900	-0.4084202223766734
chr2	4468000	4469000	-0.6428224695041116
chr2	4468100	4469100	-0.8058695748645819
chr2	4468200	4469200	-0.7468824184629856
chr2	4468300	4469300	-0.20569549272103266
chr2	4468400	4469400	-0.2683083447229723
chr2	4468500	4469500	-0.0420776682077068
chr2	4468600	4469600	-0.29480329179865616
chr2	4468700	4469700	-0.3251080309173729
chr2	4468800	4469800	-0.18782896530862864
chr2	4468900	4469900	-0.6543600749480334
chr2	4469000	4470000	-0.14629032591617566
chr2	4469100	4470100	0.06742750419217974
chr2	4470500	4471500	0.7555541943364333
chr2	4470700	4471700	0.35203032796913336
chr2	4470800	4471800	0.057327870618654575
chr2	4470900	4471900	-0.32539380756770914
chr2	4471000	4472000	0.12032896233528799
chr2	4471100	4472100	0.5347750484075104
chr2	4471200	4472200	1.4463580052363136
chr2	4471300	4472300	1.686727616018424
chr2	4471400	4472400	1.6172968944186203
chr2	4471500	4472500	1.0078534647331232
chr2	4471600	4472600	1.4047811941655306
chr2	4471700	4472700	1.0676144608168492
chr2	4471800	4472800	1.3023627522240608
chr2	4471900	4472900	1.2697041215172724
chr2	4472000	4473000	1.238089601241088
chr2	4472100	4473100	1.3469578022466948
chr2	4472200	4473200	0.6220357998375007
chr2	4472300	4473300	0.3416916747495997
chr2	4472400	4473400	-0.09270926564682384
chr2	4472500	4473500	0.16159763013435807
chr2	4472600	4473600	-0.6599416629509318
chr2	4472700	4473700	0.09338123420895962
chr2	4472800	4473800	0.4890367588472429
chr2	4472900	4473900	0.8962544708873917
chr2	4473000	4474000	1.418089474318521
chr2	4473100	4474100	1.3135038384412352
chr2	4473200	4474200	1.3634556575171255
chr2	4473300	4474300	1.7469611165777934
chr2	4473400	4474400	2.279840901723641
chr2	4473500	4474500	1.909760704726906
chr2	4473600	4474600	2.144784683597632
chr2	4473700	4474700	1.6122974433050117
chr2	4473800	4474800	1.3611540207985904
chr2	4473900	4474900	0.7544289887294832
chr2	4474000	4475000	0.4121644423242332
chr2	4474100	4475100	-0.08051817038105501
chr2	4474200	4475200	-0.5790589651256146
chr2	4474300	4475300	-0.9186687751802473
chr2	4474400	4475400	-1.0441142815112736
chr2	4474500	4475500	-0.3552974408199855
chr2	4474600	4475600	-0.08632434612523912
chr2	4474700	4475700	-0.22697906570157256
chr2	4474800	4475800	-0.2954015547072617
chr2	4474900	4475900	0.2280195974250504
chr2	4475000	4476000	-0.2960611261154517
chr2	4475100	4476100	-0.055443239029471535
chr2	4475200	4476200	-0.10880056360275896
chr2	4475300	4476300	-0.2683804574591805
chr2	4475400	4476400	-0.3707994896111574
chr2	4475500	4476500	-0.6595431671577461
chr2	4475600	4476600	-1.1606134366314012
chr2	4475700	4476700	-0.6848942587795361
chr2	4475800	4476800	-0.6992737290482464
chr2	4475900	4476900	-0.9652565691252292
chr2	4476000	4477000	-0.22510490327427737
chr2	4476100	4477100	0.001823770332337702
chr2	4476200	4477200	-0.4695679261674462
chr2	4476300	4477300	-0.11302503600035885
chr2	4476400	4477400	-0.28996753107300016
chr2	4476500	4477500	-0.545191557001718
chr2	4476600	4477600	-0.5822612711960061
chr2	4476700	4477700	-1.311797223024669
chr2	4476800	4477800	-0.8835500063771434
chr2	4476900	4477900	-1.6499499330027825
chr2	4477000	4478000	-1.7389883060586675
chr2	4477100	4478100	-2.0416009749412543
chr2	4477200	4478200	-1.2824460582189172
chr2	4477300	4478300	-1.3729943182755626
chr2	4477400	4478400	-1.2435749842161756
chr2	4477500	4478500	-1.2730145408173017
chr2	4477600	4478600	-0.9374009601987344
chr2	4477700	4478700	-0.9995631913438059
chr2	4477800	4478800	-2.4854351764136826
chr2	4477900	4478900	-1.95201208672002
chr2	4478000	4479000	-1.6413480611437943
chr2	4478100	4479100	-1.122018507410769
chr2	4478200	4479200	-1.0087189418330762
chr2	4478300	4479300	-1.5031796652773883
chr2	4478400	4479400	-0.8055751889896958
chr2	4478500	4479500	-0.3621971429019944
chr2	4478600	4479600	-0.04779879085648149
chr2	4478700	4479700	0.3824886802447153
chr2	4478800	4479800	1.2110703265891298
chr2	4478900	4479900	1.6100085035289915
chr2	4479000	4480000	1.025682351497248
chr2	4479100	4480100	0.4630912779994437
chr2	4479200	4480200	0.1308542018984779
chr2	4479300	4480300	0.8662661640227738
chr2	4479400	4480400	0.5584728059377982
chr2	4479500	4480500	0.12752053284356946
chr2	4479600	4480600	-0.6601908449446601
chr2	4479700	4480700	-0.9010066998595088
chr2	4479800	4480800	-0.5657530838382013
chr2	4479900	4480900	-0.7446597956172268
chr2	4480000	4481000	-0.6112663022741534
chr2	4480100	4481100	-0.2404100471449721
chr2	4480200	4481200	-0.3891973561080971
chr2	4480300	4481300	-1.138124650012735
chr2	4480400	4481400	-1.128017280614954
chr2	4480500	4481500	-0.5258699824780546
chr2	4480600	4481600	0.13305861932552632
chr2	4480700	4481700	0.4469252852997915
chr2	4480800	4481800	0.6862406625631648
chr2	4480900	4481900	0.4997967286547771
chr2	4481000	4482000	-0.07963374531725485
chr2	4481100	4482100	0.6352333783657796
chr2	4481200	4482200	1.5168117718967449
chr2	4481300	4482300	1.9488982608835173
chr2	4481400	4482400	1.3559195185561168
chr2	4481500	4482500	0.3899102674723168
chr2	4481600	4482600	-0.29418868426646805
chr2	4481700	4482700	-0.4011113741493528
chr2	4481800	4482800	-1.0059949183322594
chr2	4481900	4482900	-0.8380954543373216
chr2	4482000	4483000	0.16438956358659415
chr2	4482100	4483100	0.020074653892501505
chr2	4482200	4483200	-0.8599926225150132
chr2	4482300	4483300	-0.9377494658903884
chr2	4482400	4483400	-0.957966910416972
chr2	4482500	4483500	-0.17625677709970708
chr2	4482600	4483600	-0.05483123758715473
chr2	4482700	4483700	-0.16209194940913751
chr2	4482800	4483800	-0.07009653150005
chr2	4482900	4483900	-0.05432752043963065
chr2	4483000	4484000	-0.7292533810356817
chr2	4483100	4484100	-0.803214667371355
chr2	4483200	4484200	-0.8058810522038711
chr2	4483300	4484300	-0.8349539106622993
chr2	4483400	4484400	-1.2598718217700813
chr2	4483500	4484500	-0.8676795187488411
chr2	4483600	4484600	-1.1211961440022524
chr2	4483700	4484700	-0.5580774333604367
chr2	4483800	4484800	-1.616174330881458
chr2	4483900	4484900	-2.2900952616480534
chr2	4484000	4485000	-1.7179836750544326
chr2	4484100	4485100	-1.9535095914153384
chr2	4484200	4485200	-1.5348798070885885
chr2	4484300	4485300	-1.720454539675384
chr2	4484400	4485400	-1.0029278273741786
chr2	4484500	4485500	-1.4493678599755682
chr2	4484600	4485600	-0.9447726882089796
chr2	4484700	4485700	-1.5429275414094266
chr2	4484800	4485800	-0.3011398384862439
chr2	4484900	4485900	0.4831298125795016
chr2	4485000	4486000	-0.34491062764243346
chr2	4485100	4486100	-0.4133303039857781
chr2	4485200	4486200	-0.83680228768621
chr2	4485300	4486300	-0.848477028927425
chr2	4485400	4486400	-1.0667867895109688
chr2	4485500	4486500	-1.2300957118180804
chr2	4485600	4486600	-1.7325819289997142
chr2	4485700	4486700	-1.1650511979892328
chr2	4485800	4486800	-1.3644346105556668
chr2	4485900	4486900	-1.1904153220561269
chr2	4486000	4487000	-1.5103406971807243
chr2	4486100	4487100	-1.5916795475811412
chr2	4486200	4487200	-1.3979196702060088
chr2	4486300	4487300	-1.323799929633127
chr2	4486400	4487400	-1.2779391733530483
chr2	4486500	4487500	-1.4564011685041451
chr2	4486600	4487600	-1.172565979228684
chr2	4486700	4487700	-1.6654531393284588
chr2	4486800	4487800	-1.7418392667976803
chr2	4486900	4487900	-2.2960800974175046
chr2	4487000	4488000	-1.5319946396007034
chr2	4487100	4488100	-1.1033246223846442
chr2	4487200	4488200	-0.6929973764913387
chr2	4487300	4488300	-1.2897956565535478
chr2	4487400	4488400	-1.4914828161228324
chr2	4487500	4488500	-1.8029205030003488
chr2	4487600	4488600	-1.9154700975643264
chr2	4487700	4488700	-1.488121680408299
chr2	4487800	4488800	-1.3559097322603095
chr2	4487900	4488900	-1.7531422259310117
chr2	4488000	4489000	-1.6041592464749281
chr2	4488100	4489100	-2.2521460062731458
chr2	4488200	4489200	-2.5899842343458195
chr2	4488300	4489300	-1.7926044557990324
chr2	4488400	4489400	-1.7278094377616042
chr2	4488500	4489500	-1.2574345879774766
chr2	4488600	4489600	-0.8547180922044356
chr2	4488700	4489700	-0.9720405413840892
chr2	4488800	4489800	-1.1461581231349192
chr2	4488900	4489900	-0.5379757857525216
chr2	4489000	4490000	-0.7726097563386142
chr2	4489100	4490100	-0.3361389075756481
chr2	4489200	4490200	-0.3745551711204056
chr2	4489300	4490300	-0.4709369677787352
chr2	4489400	4490400	0.027002179049649442
chr2	4489500	4490500	0.04354621943561323
chr2	4489600	4490600	0.5257716225061204
chr2	4489700	4490700	0.30877187313504056
chr2	4489800	4490800	0.8833529716750238
chr2	4489900	4490900	0.5957958002838315
chr2	4490000	4491000	0.765451692300594
chr2	4490100	4491100	0.8197363879451938
chr2	4490200	4491200	0.021953767535778414
chr2	4490300	4491300	0.537399584896644
chr2	4490400	4491400	-0.17503906998947488
chr2	4490500	4491500	-0.3478132925951117
chr2	4490600	4491600	-1.198395679097357
chr2	4490700	4491700	-0.8825663142275103
chr2	4490800	4491800	-1.4304467598478985
chr2	4490900	4491900	-1.1785615613816462
chr2	4491000	4492000	-1.5728523375493326
chr2	4491100	4492100	-1.7353109484887512
chr2	4491200	4492200	-0.9770034348580092
chr2	4491300	4492300	-0.9873199009612386
chr2	4491400	4492400	-0.4568431398316874
chr2	4491500	4492500	-0.5637038509901836
chr2	4491600	4492600	0.09689418409501743
chr2	4491700	4492700	-0.3586339204834053
chr2	4491800	4492800	-0.0997000541778363
chr2	4491900	4492900	-0.2850048861661913
chr2	4492000	4493000	-0.01413722372988678
chr2	4492100	4493100	-0.4659854506301175
chr2	4492200	4493200	-0.12815481393082734
chr2	4492300	4493300	-0.4709987742394654
chr2	4492400	4493400	-0.3698588423901874
chr2	4492500	4493500	-0.16121918813467512
chr2	4492600	4493600	-0.3416238770478049
chr2	4492700	4493700	-0.5783874742024779
chr2	4492800	4493800	-0.7794405696985692
chr2	4492900	4493900	-0.8232375454870324
chr2	4493000	4494000	-0.3545091956226965
chr2	4493100	4494100	-0.23418871544315656
chr2	4493200	4494200	-0.6493576039439487
chr2	4493300	4494300	-0.5345741504932917
chr2	4493400	4494400	-0.6073023056453476
chr2	4493500	4494500	-0.4208580963080907
chr2	4493600	4494600	-0.2428779160615735
chr2	4493700	4494700	0.20200874842916647
chr2	4493800	4494800	0.20011047418463307
chr2	4493900	4494900	0.2874275140920263
chr2	4494000	4495000	0.011512383868974711
chr2	4494100	4495100	-0.07351192279202387
chr2	4494200	4495200	-0.017238143878420122
chr2	4494300	4495300	0.04723843458556772
chr2	4494400	4495400	-0.5280916665125917
chr2	4494500	4495500	-0.10147104719890614
chr2	4494700	4495700	-0.6051427723573474
chr2	4494800	4495800	-0.7948364694509048
chr2	4494900	4495900	-0.596860016447799
chr2	4495000	4496000	-0.5085992356309583
chr2	4495100	4496100	-0.7363526258245218
chr2	4495200	4496200	-0.6273466216568514
chr2	4495300	4496300	-0.8788892439839069
chr2	4495400	4496400	-0.4315274726813684
chr2	4495500	4496500	-1.030677555425323
chr2	4495600	4496600	-0.8260516529103854
chr2	4495700	4496700	-0.7537111800434819
chr2	4495800	4496800	-1.1813532230308432
chr2	4495900	4496900	-1.4700651476908608
chr2	4496000	4497000	-0.9938399462880192
chr2	4496100	4497100	-0.8850414500423421
chr2	4496200	4497200	-0.8057393961045456
chr2	4496300	4497300	-1.2710258189716863
chr2	4496400	4497400	-1.5691401847102122
chr2	4496500	4497500	-1.5186539499949383
chr2	4496600	4497600	-1.8752037423773518
chr2	4496700	4497700	-2.3284824410956206
chr2	4496800	4497800	-1.6641324863063087
chr2	4497500	4498500	-1.1000212149314337
chr2	4497600	4498600	-1.122899813465847
chr2	4497700	4498700	-1.0778929905540595
chr2	4497800	4498800	-1.0957207346561135
chr2	4497900	4498900	-0.8273784073228089
chr2	4498000	4499000	-0.1795275800105077
chr2	4498100	4499100	-0.010312730528277976
chr2	4498200	4499200	0.5355085856939598
chr2	4498300	4499300	1.2193730843457242
chr2	4498400	4499400	1.563263093260869
chr2	4498500	4499500	1.053936426884084
chr2	4498600	4499600	0.9957561299776448
chr2	4498700	4499700	1.2644233634232895
chr2	4498800	4499800	1.4989002756480168
chr2	4498900	4499900	1.487666326117501
chr2	4499000	4500000	1.167219985841411
chr2	4499100	4500100	1.0504100855529146
chr2	4499200	4500200	0.9122338059020918
chr2	4499300	4500300	1.025578293220991
chr2	4499400	4500400	0.9060622782069984
chr2	4499500	4500500	1.3475491178853705
chr2	4499600	4500600	1.6533723893267411
chr2	4499700	4500700	1.3174594207975343
chr2	4499800	4500800	1.1620779109271695
chr2	4499900	4500900	1.3235274125637828
chr2	4500000	4501000	1.1594513904298787
chr2	4500100	4501100	1.4305082859791671
chr2	4500200	4501200	1.2618968727259157
chr2	4500300	4501300	1.2463624219543463
chr2	4500400	4501400	1.427027993527444
chr2	4500500	4501500	0.4926622560542146
chr2	4500600	4501600	0.6347344366687462
chr2	4500700	4501700	0.19626622720153672
chr2	4500800	4501800	0.4927402890225414
chr2	4500900	4501900	-0.023403371495827743
chr2	4501000	4502000	-0.2557191849372569
chr2	4501100	4502100	-0.5678273974939065
chr2	4501200	4502200	-0.6849527108930961
chr2	4501300	4502300	-0.8165010083784159
chr2	4501400	4502400	-0.5595400397243878
chr2	4501500	4502500	0.3812110059923201
chr2	4501600	4502600	0.3130671004038758
chr2	4501700	4502700	0.868526709059248
chr2	4501800	4502800	0.6019707885556854
chr2	4501900	4502900	0.9184382027128646
chr2	4502000	4503000	0.8055021137478838
chr2	4502100	4503100	1.0097278912904868
chr2	4502200	4503200	0.9435582302896968
chr2	4502300	4503300	0.7759257341809752
chr2	4502400	4503400	0.029141546782530506
chr2	4502500	4503500	-0.1497903571857759
chr2	4502600	4503600	0.0866857324124688
chr2	4502700	4503700	0.2948513125609028
chr2	4502800	4503800	0.33054957741837915
chr2	4502900	4503900	-0.025361064724429862
chr2	4503000	4504000	0.045151473851156816
chr2	4503100	4504100	-0.568139698691407
chr2	4503200	4504200	-0.12705194322924968
chr2	4503300	4504300	0.567525024757735
chr2	4503400	4504400	0.9433980258229372
chr2	4503500	4504500	0.269298435261099
chr2	4503600	4504600	0.09186548403405596
chr2	4503700	4504700	-0.311672179862479
chr2	4503800	4504800	-0.7263732196409538
chr2	4503900	4504900	-0.6482867197954397
chr2	4504000	4505000	0.21945437649840338
chr2	4504100	4505100	1.0493980244978625
chr2	4504200	4505200	0.6943245440266411
chr2	4504300	4505300	0.6699750045209953
chr2	4504400	4505400	0.6924233409969252
chr2	4504500	4505500	1.468888245360459
chr2	4504600	4505600	1.0028090476191578
chr2	4504700	4505700	0.8200163663503104
chr2	4504800	4505800	1.2076426531330244
chr2	4504900	4505900	1.4745460111940183
chr2	4505000	4506000	0.9574118804761964
chr2	4505100	4506100	0.10947236644067082
chr2	4505200	4506200	0.8501934276315839
chr2	4505300	4506300	-0.0012454553039026753
chr2	4505400	4506400	-0.17737759315311372
chr2	4505500	4506500	-0.4174378223022255
chr2	4505600	4506600	-0.09622121581533936
chr2	4505700	4506700	0.10412836086804926
chr2	4505800	4506800	0.3668527557120121
chr2	4505900	4506900	0.166508507094693
chr2	4506000	4507000	-0.1561738254003133
chr2	4506100	4507100	0.07650765236401838
chr2	4506200	4507200	-0.6500030332504236
chr2	4506300	4507300	-0.2347622760290241
chr2	4506400	4507400	-0.5600854209213538
chr2	4506500	4507500	-0.3922023265355317
chr2	4506600	4507600	-0.4238213773846069
chr2	4506700	4507700	-0.7337057822476476
chr2	4506800	4507800	-1.1869183913791002
chr2	4506900	4507900	-1.3422912361522834
chr2	4507000	4508000	-0.9955627352545383
chr2	4507100	4508100	-0.12435158982555755
chr2	4507200	4508200	-0.4011859018813237
chr2	4507300	4508300	0.07717622965599165
chr2	4507400	4508400	0.32384474915331823
chr2	4507500	4508500	-0.21637812482074625
chr2	4507600	4508600	-0.059264447078269264
chr2	4507700	4508700	0.037675680612218085
chr2	4507800	4508800	0.7619149561273617
chr2	4507900	4508900	1.0197849102721999
chr2	4508000	4509000	0.8339793443900866
chr2	4508100	4509100	0.4309955154297931
chr2	4508200	4509200	1.5024631138962443
chr2	4508300	4509300	1.111161785364038
chr2	4508400	4509400	1.1517336871429122
chr2	4508500	4509500	1.7536389329081568
chr2	4508600	4509600	1.6663978020658563
chr2	4508700	4509700	1.9100908669613337
chr2	4508800	4509800	1.390080764327562
chr2	4508900	4509900	0.8824339494376171
chr2	4509000	4510000	0.5396046757658551
chr2	4509100	4510100	0.15792816694007014
chr2	4509200	4510200	-0.7667636171220881
chr2	4509300	4510300	-0.0897708592810553
chr2	4509400	4510400	0.2653322233987708
chr2	4509500	4510500	0.10647294610351736
chr2	4509600	4510600	0.2282548545237163
chr2	4509700	4510700	-0.621900244497958
chr2	4509800	4510800	-0.4836243670441154
chr2	4509900	4510900	-0.004619914853341382
chr2	4510000	4511000	0.19877047811840742
chr2	4510100	4511100	0.573054401665545
chr2	4510200	4511200	0.7872732833390071
chr2	4510300	4511300	0.4795425377551656
chr2	4510400	4511400	0.4642710600726465
chr2	4510500	4511500	0.5885048634512425
chr2	4510600	4511600	0.3988223742621725
chr2	4510700	4511700	0.7000987130771013
chr2	4510800	4511800	0.2627332330780324
chr2	4510900	4511900	-0.23106898769273745
chr2	4511000	4512000	-0.07243992943348457
chr2	4511100	4512100	-0.5619146942351997
chr2	4511200	4512200	-0.27687582300257085
chr2	4511300	4512300	-1.0384429145599372
chr2	4511400	4512400	-1.190769324196176
chr2	4511500	4512500	-1.2878743737528413
chr2	4511600	4512600	-1.0234046153011005
chr2	4511700	4512700	-0.20897664367401086
chr2	4511800	4512800	0.3555174368814135
chr2	4511900	4512900	0.5770988565208385
chr2	4512000	4513000	0.31600652134933344
chr2	4512100	4513100	1.1945507114913383
chr2	4512200	4513200	1.09745082465494
chr2	4512300	4513300	1.3006642524189362
chr2	4512400	4513400	0.8042819850085617
chr2	4512500	4513500	0.721801864351016
chr2	4512600	4513600	0.9913850531016962
chr2	4512700	4513700	0.983761010996564
chr2	4512800	4513800	0.5963864925924206
chr2	4512900	4513900	0.4962371226724245
chr2	4513000	4514000	0.6989634510678336
chr2	4513100	4514100	0.07158279130098343
chr2	4513200	4514200	-0.477449632757935
chr2	4513300	4514300	-0.6670508905435895
chr2	4513400	4514400	-0.5313442877115029
chr2	4513500	4514500	-0.6499109005440576
chr2	4513600	4514600	-0.7288693542696348
chr2	4513700	4514700	-0.33450233430939513
chr2	4513800	4514800	0.1871364401743564
chr2	4513900	4514900	0.6655541500672223
chr2	4514000	4515000	0.23936431689851087
chr2	4514100	4515100	0.5268392444846302
chr2	4514200	4515200	1.1637744616229853
chr2	4514300	4515300	1.2465249242830558
chr2	4514400	4515400	1.0438585184068554
chr2	4514500	4515500	1.0849623253033294
chr2	4514600	4515600	0.6907133463452564
chr2	4514700	4515700	0.6807961812696205
chr2	4514800	4515800	0.2870182505284333
chr2	4514900	4515900	-0.10447140381002916
chr2	4515000	4516000	0.9531992236754527
chr2	4515100	4516100	0.36151539278502576
chr2	4515200	4516200	0.060343975579538266
chr2	4515300	4516300	-0.15527093907653353
chr2	4515400	4516400	0.3251447756060443
chr2	4515500	4516500	0.5150209335086898
chr2	4515600	4516600	0.6056851184316476
chr2	4515700	4516700	0.7675253728387824
chr2	4515800	4516800	0.7745305608063274
chr2	4515900	4516900	0.4270774113949817
chr2	4516000	4517000	-0.2752625421823317
chr2	4516100	4517100	0.0968597564784262
chr2	4516200	4517200	0.4611015671516453
chr2	4516300	4517300	0.6207907447415654
chr2	4516400	4517400	0.4096706293367034
chr2	4516500	4517500	0.047655839039907805
chr2	4516600	4517600	-0.3625165767497871
chr2	4516700	4517700	-0.6935949901625318
chr2	4516800	4517800	-0.8726676066446272
chr2	4516900	4517900	-0.43429971613796015
chr2	4517000	4518000	0.21677104325780885
chr2	4517100	4518100	0.7962078640560342
chr2	4517200	4518200	0.44146070602341103
chr2	4517300	4518300	0.368680664842841
chr2	4517400	4518400	0.5596666111849964
chr2	4517500	4518500	0.4903370760059198
chr2	4517600	4518600	1.2597595710292508
chr2	4517700	4518700	1.2668820660451765
chr2	4517800	4518800	1.5874249971139531
chr2	4517900	4518900	1.8101374109063544
chr2	4518000	4519000	1.1786965778540661
chr2	4518100	4519100	1.012077720527071
chr2	4518200	4519200	1.5703062209925405
chr2	4518300	4519300	1.7953850369922124
chr2	4518400	4519400	2.0828574940452635
chr2	4518500	4519500	2.2260245819542472
chr2	4518600	4519600	1.579914784780632
chr2	4518700	4519700	1.4861629976491804
chr2	4518800	4519800	1.4595478864465292
chr2	4518900	4519900	2.084124335016429
chr2	4519000	4520000	2.1345972098520374
chr2	4519100	4520100	1.777477309657495
chr2	4519200	4520200	1.0307200543827717
chr2	4519300	4520300	1.1078401715666677
chr2	4519400	4520400	0.7007150544249965
chr2	4519500	4520500	0.8532447122639745
chr2	4519600	4520600	1.1411440269118165
chr2	4519700	4520700	1.009908121904541
chr2	4521500	4522500	-1.0588246667479306
chr2	4521600	4522600	-1.5484756562002868
chr2	4521700	4522700	-1.6681397744575348
chr2	4521800	4522800	-1.4494443607246743
chr2	4521900	4522900	-1.3908139330846634
chr2	4522000	4523000	-1.1388677958405922
chr2	4522100	4523100	-1.6439929868900829
chr2	4523700	4524700	0.4000597003983927
chr2	4523800	4524800	1.7023886725344055
chr2	4523900	4524900	1.688453184079183
chr2	4524000	4525000	1.4758302769965672
chr2	4524100	4525100	1.5919842982181884
chr2	4524200	4525200	1.369959860296431
chr2	4524300	4525300	0.6712004891361019
chr2	4524400	4525400	1.0826652566480408
chr2	4524500	4525500	0.7598109417191088
chr2	4524600	4525600	1.1123644170830989
chr2	4524700	4525700	1.6622802223976785
chr2	4524800	4525800	0.8602278924685429
chr2	4524900	4525900	0.2811982710537229
chr2	4525000	4526000	-0.3066403124246879
chr2	4525100	4526100	-0.3317881079417297
chr2	4525200	4526200	-0.16321230700819328
chr2	4525300	4526300	0.634720029244854
chr2	4526400	4527400	-0.10443877757668983
chr2	4526500	4527500	0.2811030876807112
chr2	4526600	4527600	0.26045658656782145
chr2	4526700	4527700	-0.4535134646814193
chr2	4526800	4527800	-0.912494326924043
chr2	4526900	4527900	-1.047664765821024
chr2	4527000	4528000	-1.6588277557934703
chr2	4527100	4528100	-1.3605914162695707
chr2	4527200	4528200	-0.9314401078538584
chr2	4527300	4528300	-0.3893442674564549
chr2	4527400	4528400	-0.3831477350503387
chr2	4527500	4528500	-1.1151023514387046
chr2	4527600	4528600	-1.0358510462745123
chr2	4527700	4528700	-0.252989677695746
chr2	4527800	4528800	-0.045982693496519685
chr2	4527900	4528900	0.1678031901882594
chr2	4528000	4529000	0.9203946382057313
chr2	4528100	4529100	0.6670798450151689
chr2	4529400	4530400	-0.8918927791333958
chr2	4529500	4530500	-0.5343263489227503
chr2	4529600	4530600	-0.20449350185260692
chr2	4529700	4530700	0.02155898212838986
chr2	4529800	4530800	0.031805031322848065
chr2	4529900	4530900	-0.2019449292409308
chr2	4530000	4531000	0.13299654052766988
chr2	4530100	4531100	0.4647943548585594
chr2	4530200	4531200	0.4908212093732472
chr2	4530300	4531300	0.4317374031607931
chr2	4530400	4531400	0.16259600510658415
chr2	4530500	4531500	0.10752644656341333
chr2	4530600	4531600	-0.0526656935858286
chr2	4530700	4531700	-0.10921627334518473
chr2	4530800	4531800	0.2421733192836233
chr2	4530900	4531900	0.5182298259976665
chr2	4531000	4532000	0.32418475942502023
chr2	4531100	4532100	0.4795982498273028
chr2	4531200	4532200	0.9869644809136894
chr2	4531300	4532300	1.015092059127533
chr2	4531400	4532400	1.7288245363535697
chr2	4531900	4532900	0.5412180313686007
chr2	4532000	4533000	0.19627582017313752
chr2	4532100	4533100	-0.6466603187102302
chr2	4532200	4533200	-0.20447831803656444
chr2	4532300	4533300	0.2501472800906952
chr2	4532400	4533400	0.05798103537885916
chr2	4532500	4533500	0.24272931889767715
chr2	4532600	4533600	0.17180909938157612
chr2	4532700	4533700	-0.122844357573794
chr2	4532800	4533800	0.7897758037726063
chr2	4532900	4533900	0.9037157933547344
chr2	4533000	4534000	1.5308617489696665
chr2	4533100	4534100	2.072670898733183
chr2	4533200	4534200	2.2686223483258066
chr2	4533300	4534300	1.854143196833529
chr2	4533400	4534400	1.8809385215983203
chr2	4533500	4534500	1.2066296483814292
chr2	4533600	4534600	1.4128563656115158
chr2	4533700	4534700	1.4098946673365305
chr2	4533800	4534800	0.675060649341022
chr2	4533900	4534900	0.8631203409458877
chr2	4534000	4535000	0.5265844577568234
chr2	4534100	4535100	0.628040424544719
chr2	4534200	4535200	-0.2579926854596171
chr2	4534300	4535300	-0.2292492605766437
chr2	4534400	4535400	-0.16574017702327212
chr2	4534500	4535500	0.08179763693872909
chr2	4534600	4535600	-0.07716711318136289
chr2	4534700	4535700	-0.02521787979638755
chr2	4534800	4535800	0.09922228557148642
chr2	4534900	4535900	0.0019475812945676282
chr2	4535000	4536000	-0.05760179686917724
chr2	4535100	4536100	0.4055310174451739
chr2	4535200	4536200	0.7024265483253451
chr2	4535300	4536300	0.7349756390761335
chr2	4535400	4536400	0.7409392297018118
chr2	4535500	4536500	0.5512371431485732
chr2	4535600	4536600	0.5120480871608766
chr2	4535700	4536700	0.6817810579390368
chr2	4535800	4536800	0.4731372167172529
chr2	4535900	4536900	0.4861292078394079
chr2	4536000	4537000	0.4875889974467765
chr2	4536100	4537100	0.6592757613682252
chr2	4536200	4537200	0.6934264440593456
chr2	4536300	4537300	0.5466957446998625
chr2	4536400	4537400	0.6144061444539335
chr2	4536500	4537500	0.5925582706681191
chr2	4536600	4537600	0.6428041305692126
chr2	4536700	4537700	0.6768953963224731
chr2	4536800	4537800	1.2548904681257806
chr2	4536900	4537900	1.7549830854481296
chr2	4537000	4538000	1.840572030279419
chr2	4537100	4538100	0.9187306703271692
chr2	4537200	4538200	0.7725278107089587
chr2	4537300	4538300	0.6794965165980223
chr2	4537400	4538400	0.3128329993870224
chr2	4537500	4538500	0.21391024031186429
chr2	4537600	4538600	0.4726502694768922
chr2	4537700	4538700	0.4740889398358277
chr2	4537800	4538800	-0.10175308365943636
chr2	4537900	4538900	-0.543478484839869
chr2	4538000	4539000	-0.15101226238231838
chr2	4538100	4539100	0.15414450496598664
chr2	4538200	4539200	0.49044599059073
chr2	4538300	4539300	0.8137733187181252
chr2	4538400	4539400	1.1909360486215472
chr2	4538500	4539500	1.993658189936505
chr2	4538600	4539600	1.7054685901002204
chr2	4538700	4539700	1.6158416117190662
chr2	4538800	4539800	1.8520947190527424
chr2	4538900	4539900	1.7609490646798236
chr2	4539000	4540000	0.7956541165766167
chr2	4539100	4540100	0.7513863152363537
chr2	4539200	4540200	0.5402126626012944
chr2	4539300	4540300	0.4980789350989162
chr2	4539400	4540400	0.20316553909793167
chr2	4539500	4540500	0.029760330532212918
chr2	4539600	4540600	-0.33499293403325564
chr2	4539700	4540700	-0.929434641480322
chr2	4539800	4540800	-1.2394556290342085
chr2	4539900	4540900	-1.4349683305440342
chr2	4540000	4541000	-0.7938432644397758
chr2	4540100	4541100	-0.2005888663485305
chr2	4540200	4541200	-0.5515443300293841
chr2	4540300	4541300	-0.9669120560136438
chr2	4540400	4541400	-0.10937309902578886
chr2	4540500	4541500	-0.08566925353769825
chr2	4540600	4541600	0.21815422253265787
chr2	4540700	4541700	1.1279498429512889
chr2	4540800	4541800	1.2922884571410065
chr2	4540900	4541900	1.738089641051728
chr2	4541000	4542000	1.5650085815036885
chr2	4541100	4542100	1.1020439599612113
chr2	4541200	4542200	1.5938921105019663
chr2	4541300	4542300	1.8356087013349405
chr2	4541400	4542400	1.1993794986934183
chr2	4541500	4542500	1.0355151912127956
chr2	4541600	4542600	1.2766878580680268
chr2	4541700	4542700	1.0896720492796093
chr2	4541800	4542800	1.15861911671829
chr2	4541900	4542900	0.7459100131824888
chr2	4542000	4543000	0.3119528964467406
chr2	4542100	4543100	-0.12297666197937795
chr2	4542200	4543200	-0.4605121019958663
chr2	4542300	4543300	-0.7959605266450167
chr2	4542400	4543400	-0.3682080741526173
chr2	4542500	4543500	-1.8124667449317318
chr2	4542600	4543600	-2.0739939509770524
chr2	4542700	4543700	-3.050166567693733
chr2	4542800	4543800	-3.2330524629104294
chr2	4542900	4543900	-2.980362774418728
chr2	4543000	4544000	-1.810120892344086
chr2	4543100	4544100	-1.5276165108001292
chr2	4543200	4544200	-1.3485659723323329
chr2	4543300	4544300	-0.6318833504610104
chr2	4543400	4544400	-1.1051712147802788
chr2	4543500	4544500	0.17329450469700955
chr2	4543600	4544600	-0.22420480910115875
chr2	4543700	4544700	0.6389390032150257
chr2	4543800	4544800	0.7217828533823784
chr2	4543900	4544900	0.4832107348956297
chr2	4544000	4545000	-0.1451322930542091
chr2	4544100	4545100	0.2411452487834234
chr2	4544200	4545200	-0.013686764540879148
chr2	4544300	4545300	-0.7623833284258494
chr2	4544400	4545400	-0.4875709636148658
chr2	4544500	4545500	-0.5634732100840851
chr2	4544600	4545600	0.044320131315381414
chr2	4544700	4545700	-0.4510710264497123
chr2	4544800	4545800	-0.2413369816317568
chr2	4544900	4545900	0.03970016608256965
chr2	4545000	4546000	-0.2832770585310056
chr2	4545100	4546100	-1.1199351845869423
chr2	4545200	4546200	-1.0168327079180317
chr2	4545300	4546300	0.029743275778798393
chr2	4545400	4546400	-0.2535104729108277
chr2	4545500	4546500	-0.4178143975902685
chr2	4545600	4546600	-0.7726207025457676
chr2	4545700	4546700	0.09044160590155592
chr2	4545800	4546800	-0.19121365424686648
chr2	4545900	4546900	-0.5149505933136533
chr2	4546000	4547000	-0.357735874842884
chr2	4546100	4547100	0.3934800693354071
chr2	4546200	4547200	1.265514263995954
chr2	4546300	4547300	0.2787344670218489
chr2	4546400	4547400	-0.10699125315341294
chr2	4546500	4547500	-0.09133058202607207
chr2	4546600	4547600	-0.12666416885456036
chr2	4546700	4547700	-0.19612490991685888
chr2	4546800	4547800	0.2192042748104196
chr2	4546900	4547900	0.6975714242781662
chr2	4547000	4548000	1.1301165865911824
chr2	4547100	4548100	1.1728255594178052
chr2	4547200	4548200	0.7560616161255391
chr2	4547300	4548300	1.5206569483987389
chr2	4547400	4548400	1.9236640623844472
chr2	4547500	4548500	2.064567141564241
chr2	4547600	4548600	2.5704487188119933
chr2	4547700	4548700	2.889315689190184
chr2	4547800	4548800	3.0548089222645207
chr2	4547900	4548900	2.928785724213953
chr2	4548000	4549000	2.4479034927347496
chr2	4548100	4549100	1.7504866265841454
chr2	4548200	4549200	1.6677368791684541
chr2	4548300	4549300	0.8805151975360543
chr2	4548400	4549400	0.3025856408841756
chr2	4548500	4549500	0.10354747314951797
chr2	4548600	4549600	-0.3518675283250152
chr2	4548700	4549700	-0.8834675912684293
chr2	4548800	4549800	-1.6423984496289217
chr2	4548900	4549900	-2.13024175425571
chr2	4549000	4550000	-2.3817802070374006
chr2	4549100	4550100	-1.2243981408996858
chr2	4549200	4550200	-1.4776962278486103
chr2	4549300	4550300	-0.4080191540963407
chr2	4549400	4550400	0.4577240247322644
chr2	4549500	4550500	0.7747386608212999
chr2	4549600	4550600	0.972416143051016
chr2	4549700	4550700	0.8787593864605121
chr2	4549800	4550800	1.2055886886399043
chr2	4549900	4550900	1.765422895844856
chr2	4550000	4551000	2.2897776197610766
chr2	4550100	4551100	1.7642296879007202
chr2	4551100	4552100	-0.10340045430124574
chr2	4551200	4552200	0.48757575291685296
chr2	4551300	4552300	0.06379183760134909
chr2	4551400	4552400	0.270784868051487
chr2	4551500	4552500	0.4396621673033672
chr2	4551600	4552600	0.5602682776932628
chr2	4551700	4552700	0.5428377307570564
chr2	4551800	4552800	0.7393487614075493
chr2	4551900	4552900	0.33226691655053914
chr2	4552000	4553000	0.6250423980922438
chr2	4552100	4553100	0.5928017186964516
chr2	4552200	4553200	-0.15933464065171168
chr2	4552300	4553300	0.09321799966364508
chr2	4552400	4553400	-0.33456750824891857
chr2	4552500	4553500	0.024470398638454443
chr2	4552600	4553600	-0.14074203683265785
chr2	4552700	4553700	0.11221190570607796
chr2	4552800	4553800	0.5160387284405624
chr2	4552900	4553900	0.7700930155267811
chr2	4553000	4554000	0.6091670456132119
chr2	4554300	4555300	-0.839374188910898
chr2	4554400	4555400	-1.057311991801234
chr2	4554500	4555500	-1.0370545701780398
chr2	4554600	4555600	-0.6102549507268971
chr2	4554700	4555700	-0.13127917858904786
chr2	4554800	4555800	-0.4724681649185992
chr2	4554900	4555900	-0.6413966368891723
chr2	4555500	4556500	-0.8243740982719153
chr2	4555600	4556600	-1.2433309156677963
chr2	4555700	4556700	-0.8018278643738509
chr2	4555800	4556800	-0.8710404799942282
chr2	4555900	4556900	-0.8358946199020504
chr2	4556000	4557000	-0.9234547816975182
chr2	4556100	4557100	-0.9679065986312008
chr2	4556200	4557200	-0.8869514322834793
chr2	4556300	4557300	-0.7967975513698404
chr2	4556400	4557400	-0.7279801601461285
chr2	4557900	4558900	0.8352334052118147
chr2	4558000	4559000	1.0713891110298417
chr2	4558100	4559100	1.0649606262882951
chr2	4558200	4559200	1.3192453261511632
chr2	4558300	4559300	0.9295682452411966
chr2	4558400	4559400	0.9448129800704193
chr2	4558500	4559500	0.46321686661428496
chr2	4558600	4559600	1.0367799913656284
chr2	4558700	4559700	0.8481196167274372
chr2	4558800	4559800	0.3968925152049668
chr2	4558900	4559900	0.3213321979438098
chr2	4559000	4560000	-0.5623726790439977
chr2	4559100	4560100	-0.4218717919576079
chr2	4559200	4560200	-0.19590642274440712
chr2	4559300	4560300	0.2654461512957573
chr2	4559400	4560400	0.19615452433123692
chr2	4559500	4560500	0.7881525694259737
chr2	4559600	4560600	0.3359748027745528
chr2	4559700	4560700	0.5189712364652644
chr2	4560800	4561800	-1.2796582071239684
chr2	4560900	4561900	-1.4596760191999263
chr2	4561000	4562000	-0.6772871236274435
chr2	4561100	4562100	-0.5370653944919476
chr2	4561200	4562200	-0.33757410782367026
chr2	4561300	4562300	0.06423488769786204
chr2	4561400	4562400	0.005843552434599586
chr2	4561500	4562500	0.2018830394997061
chr2	4561600	4562600	0.5562776892717035
chr2	4561700	4562700	0.2577589822204314
chr2	4561800	4562800	1.1591885502869428
chr2	4561900	4562900	1.5552356924914446
chr2	4564100	4565100	-0.1980258012466724
chr2	4564200	4565200	-0.5488630697005645
chr2	4564300	4565300	-0.2143268711509656
chr2	4564400	4565400	0.059802144362835374
chr2	4564500	4565500	-0.4279310367941436
chr2	4564600	4565600	-0.9378585127149798
chr2	4564700	4565700	-0.4317406914781623
chr2	4564800	4565800	0.11084327513550056
chr2	4564900	4565900	0.4858814051574353
chr2	4565000	4566000	0.6419565143848572
chr2	4565100	4566100	1.0467734548791399
chr2	4565200	4566200	1.9894519451603168
chr2	4565300	4566300	1.916607647549691
chr2	4565400	4566400	1.8645086541683549
chr2	4565500	4566500	2.0464436233542798
chr2	4565600	4566600	1.1196960081252716
chr2	4565700	4566700	1.5355891731090798
chr2	4565800	4566800	1.249912297573428
chr2	4565900	4566900	1.590210362543451
chr2	4566000	4567000	1.2419423982218836
chr2	4566100	4567100	0.8775060591147152
chr2	4566200	4567200	0.1690073513327252
chr2	4566300	4567300	0.3111937319161669
chr2	4566400	4567400	0.2784128147551336
chr2	4566500	4567500	0.45732741766213997
chr2	4566600	4567600	1.204215547059749
chr2	4566700	4567700	1.048082236818649
chr2	4566800	4567800	1.1363896035701857
chr2	4566900	4567900	0.7441761086506385
chr2	4567000	4568000	0.908443121798571
chr2	4567100	4568100	0.9585488312475076
chr2	4567200	4568200	1.3291926636527398
chr2	4567300	4568300	0.8490316733069494
chr2	4567800	4568800	0.271665173048644
chr2	4567900	4568900	0.2112594533108917
chr2	4568000	4569000	0.25270265456726465
chr2	4568100	4569100	0.36698331732238537
chr2	4568200	4569200	1.0344534991311671
chr2	4568300	4569300	0.6293121860084768
chr2	4568400	4569400	0.3469793714788222
chr2	4568500	4569500	0.5931227263436156
chr2	4568600	4569600	0.0008200860713320851
chr2	4568700	4569700	0.2146860090958201
chr2	4568800	4569800	0.1850188194591257
chr2	4568900	4569900	0.5177378129349807
chr2	4569000	4570000	0.6898967421921413
chr2	4569100	4570100	0.5830809952048251
chr2	4569200	4570200	-0.1325334766182149
chr2	4569300	4570300	0.4659010753834132
chr2	4569400	4570400	0.515056825236614
chr2	4569500	4570500	0.6213812393603083
chr2	4569600	4570600	0.4647208874077484
chr2	4569700	4570700	-0.30249305640948426
chr2	4569800	4570800	-0.4470231262346589
chr2	4569900	4570900	-1.0463122291771207
chr2	4570000	4571000	-1.5823870177214336
chr2	4570100	4571100	-1.7169193084619467
chr2	4570200	4571200	-1.8285298895542843
chr2	4570300	4571300	-2.0734109266303165
chr2	4570400	4571400	-1.2832672347599512
chr2	4570500	4571500	-1.8460283572876888
chr2	4570600	4571600	-1.7485076504080947
chr2	4570700	4571700	-1.2967557890780934
chr2	4570800	4571800	-1.180731391374947
chr2	4570900	4571900	-1.2780014890790203
chr2	4571000	4572000	-1.5945286887652728
chr2	4571100	4572100	-1.2617778466576453
chr2	4571200	4572200	-1.0182134654028825
chr2	4571300	4572300	-0.8653175290546133
chr2	4571400	4572400	-0.7033059653344581
chr2	4571500	4572500	0.2236902991565317
chr2	4571600	4572600	0.6409599880323402
chr2	4571700	4572700	0.5252179164790147
chr2	4571800	4572800	0.654023457714393
chr2	4571900	4572900	0.3568079382495197
chr2	4572000	4573000	0.8529054702094476
chr2	4572100	4573100	0.7345271154333393
chr2	4572200	4573200	1.0088189682399922
chr2	4572300	4573300	0.5263825149269197
chr2	4572400	4573400	-0.0659523238345275
chr2	4572500	4573500	-0.1612720125713037
chr2	4572600	4573600	0.24821724392830946
chr2	4572700	4573700	0.19573718673803867
chr2	4572800	4573800	-0.07272297451773199
chr2	4572900	4573900	0.7312899922504391
chr2	4573000	4574000	0.7573319845490698
chr2	4573100	4574100	-0.028703583702279437
chr2	4573200	4574200	-0.4841606789507881
chr2	4573300	4574300	-0.18609495382404412
chr2	4573400	4574400	0.06821319626427892
chr2	4573500	4574500	0.18219561389636887
chr2	4574400	4575400	0.6498198265827487
chr2	4574500	4575500	-0.6672009616769247
chr2	4574600	4575600	-0.45410203947977795
chr2	4574700	4575700	-0.5587151985459111
chr2	4574800	4575800	-0.4100983583137932
chr2	4574900	4575900	-0.757541053415965
chr2	4575000	4576000	-0.7955326250612533
chr2	4575100	4576100	-1.1663449266160573
chr2	4575200	4576200	-2.5839392947576068
chr2	4575300	4576300	-2.0335572472398287
chr2	4575400	4576400	-1.6384832538230336
chr2	4575500	4576500	-0.1703088972623764
chr2	4575600	4576600	-0.1764115921175232
chr2	4575700	4576700	0.4284942121941875
chr2	4575800	4576800	0.6666239744640592
chr2	4575900	4576900	0.3327841534500801
chr2	4576000	4577000	0.33253683122231137
chr2	4576100	4577100	0.04070336295343367
chr2	4576200	4577200	1.0856042098347425
chr2	4576300	4577300	0.1829740577500774
chr2	4576400	4577400	0.143895391337116
chr2	4576500	4577500	-0.7955422059269879
chr2	4576600	4577600	-1.1459915807166885
chr2	4576700	4577700	-1.8333684541195816
chr2	4576800	4577800	-1.857469242435644
chr2	4576900	4577900	-1.5369923556359373
chr2	4577000	4578000	-1.756398426891138
chr2	4577100	4578100	-1.683909831090237
chr2	4577200	4578200	-1.5496043155961088
chr2	4577300	4578300	-0.7629698822899044
chr2	4577400	4578400	-0.8187928089210713
chr2	4577500	4578500	-0.5208912668035909
chr2	4577600	4578600	-0.1564180571489038
chr2	4577700	4578700	0.3898695749383596
chr2	4577800	4578800	0.584597854884665
chr2	4577900	4578900	0.7490149897547047
chr2	4578000	4579000	1.220070613404994
chr2	4578100	4579100	1.4411535885644973
chr2	4578200	4579200	0.8758291359630391
chr2	4578300	4579300	0.7603533234892943
chr2	4578400	4579400	0.3024664266727851
chr2	4578500	4579500	0.7233391857449348
chr2	4578600	4579600	-0.2443862725479861
chr2	4578700	4579700	-0.8837819360767037
chr2	4578800	4579800	-1.3767773729816883
chr2	4578900	4579900	-2.184656400311044
chr2	4579000	4580000	-2.30370219578644
chr2	4579100	4580100	-3.024755473264161
chr2	4579200	4580200	-2.7852135399126516
chr2	4579300	4580300	-3.558802827674896
chr2	4579400	4580400	-2.8152779787672504
chr2	4579500	4580500	-3.282981391705107
chr2	4579600	4580600	-2.974302068818393
chr2	4579700	4580700	-2.590600660784424
chr2	4579800	4580800	-2.2254583818732683
chr2	4579900	4580900	-1.4433876757163513
chr2	4580000	4581000	-1.5235642581245428
chr2	4580100	4581100	-0.5383065845004729
chr2	4580200	4581200	-0.16872828904132134
chr2	4580300	4581300	0.1865481414109963
chr2	4580400	4581400	-0.5054045593273779
chr2	4580500	4581500	-0.3245461654125647
chr2	4580600	4581600	0.07969075025473486
chr2	4580700	4581700	2.891284946151317e-05
chr2	4580800	4581800	0.22254688853321106
chr2	4580900	4581900	-0.4334637768011288
chr2	4581000	4582000	0.04381360567138109
chr2	4581100	4582100	-0.4023914009383139
chr2	4581200	4582200	-0.5305895834281934
chr2	4581300	4582300	-0.21607415386497933
chr2	4581400	4582400	0.6282656577244197
chr2	4581500	4582500	0.11466318476769352
chr2	4581600	4582600	0.5255551346820255
chr2	4581700	4582700	0.5653731703664907
chr2	4581800	4582800	0.3789852126256499
chr2	4582900	4583900	0.3648666901212588
chr2	4583000	4584000	0.28788522270424055
chr2	4583100	4584100	0.30278317716705405
chr2	4583200	4584200	0.4828426323101165
chr2	4585300	4586300	-0.3402369255950094
chr2	4585400	4586400	-1.2628858112160215
chr2	4585500	4586500	-1.5825714500442782
chr2	4585600	4586600	-1.5358250925458583
chr2	4585700	4586700	-1.8019151841394017
chr2	4585800	4586800	-0.9907692348376764
chr2	4585900	4586900	-0.578903510573891
chr2	4586000	4587000	-0.3097919877991368
chr2	4586100	4587100	-0.4529541934177667
chr2	4586200	4587200	0.2032812601573276
chr2	4586300	4587300	0.4502367525951854
chr2	4586400	4587400	0.9130728572107984
chr2	4586500	4587500	0.2301551353697712
chr2	4586600	4587600	0.20544759074987834
chr2	4586700	4587700	0.4983218656040652
chr2	4586800	4587800	-0.6817280271649981
chr2	4586900	4587900	-1.7302225932694486
chr2	4587000	4588000	-1.739847933587989
chr2	4587100	4588100	-0.551721692171185
chr2	4587200	4588200	-0.7056955072222572
chr2	4587300	4588300	-0.6565893056216642
chr2	4587400	4588400	-0.9683004205419288
chr2	4587500	4588500	-0.20471597732634803
chr2	4587600	4588600	-0.3566202282250133
chr2	4587700	4588700	-0.6747079730773456
chr2	4587800	4588800	-0.04835674310879206
chr2	4587900	4588900	0.5602310177896737
chr2	4588000	4589000	0.24790457900493512
chr2	4588100	4589100	-0.1551696573697365
chr2	4588200	4589200	-0.1903617291983336
chr2	4588300	4589300	-0.3210063262564408
chr2	4588400	4589400	-0.2660705694039183
chr2	4588500	4589500	-0.1129234786124066
chr2	4588600	4589600	0.3628515989458696
chr2	4588700	4589700	0.5632553384807595
chr2	4588800	4589800	0.1881060954472406
chr2	4588900	4589900	-0.12036162954608184
chr2	4589000	4590000	0.3687231579926018
chr2	4589100	4590100	0.15202815809139425
chr2	4589200	4590200	0.2468060455767929
chr2	4589300	4590300	0.2962923304383734
chr2	4589400	4590400	0.4441096655630186
chr2	4589500	4590500	0.24494649541701194
chr2	4589600	4590600	-0.07701329894021097
chr2	4589700	4590700	0.13207057392287766
chr2	4590200	4591200	-0.5436430182661484
chr2	4590300	4591300	-0.07730858119321499
chr2	4590400	4591400	0.9715541550837514
chr2	4590500	4591500	1.0958533822963243
chr2	4590600	4591600	1.2976150942192315
chr2	4590700	4591700	1.1315130045303694
chr2	4590800	4591800	1.3900818966316826
chr2	4590900	4591900	0.6598010874744482
chr2	4591000	4592000	0.6226810909504014
chr2	4591100	4592100	0.7181453964361377
chr2	4591200	4592200	1.0628870087177908
chr2	4591300	4592300	0.9722559295252852
chr2	4591400	4592400	0.2760476161558521
chr2	4591500	4592500	-0.3230537376291158
chr2	4591600	4592600	-0.3898498174851113
chr2	4591700	4592700	-0.2982794862500801
chr2	4591800	4592800	-0.4237990586780774
chr2	4591900	4592900	0.18772455221657786
chr2	4592000	4593000	-0.13121811867577102
chr2	4592100	4593100	-0.2475099407335079
chr2	4592200	4593200	-0.4794315164517688
chr2	4592300	4593300	-0.4796511730770821
chr2	4592400	4593400	-0.6063202383614459
chr2	4592500	4593500	0.035299068730897214
chr2	4592600	4593600	0.5262669172691323
chr2	4592700	4593700	0.9243032899599956
chr2	4592800	4593800	0.2568908265800459
chr2	4592900	4593900	0.6164202151526024
chr2	4593000	4594000	0.991357686565802
chr2	4593100	4594100	1.3994886552842056
chr2	4593200	4594200	1.4592154498845855
chr2	4593300	4594300	1.4445748640347928
chr2	4593400	4594400	1.1004707632102355
chr2	4593500	4594500	1.1258804458443268
chr2	4593600	4594600	1.3002360389188774
chr2	4593700	4594700	0.9692062992916278
chr2	4593800	4594800	1.5531961948953308
chr2	4593900	4594900	1.4673653275743852
chr2	4594000	4595000	1.130054347741201
chr2	4594100	4595100	1.0748675748919445
chr2	4594200	4595200	0.8606690239784974
chr2	4594300	4595300	0.4737868160537266
chr2	4594400	4595400	1.1689102674629226
chr2	4594500	4595500	1.102759540390375
chr2	4594600	4595600	0.32069941715382605
chr2	4594700	4595700	0.14952313391118535
chr2	4594800	4595800	0.7691349461968937
chr2	4594900	4595900	0.5958515082216499
chr2	4595000	4596000	1.0073665436108923
chr2	4595100	4596100	1.1016848515107498
chr2	4595200	4596200	0.975346055656475
chr2	4595300	4596300	1.5445014410187805
chr2	4595400	4596400	1.0984696067521793
chr2	4595500	4596500	0.8123844094134438
chr2	4595600	4596600	0.7528692036788628
chr2	4595700	4596700	0.624394548334843
chr2	4595800	4596800	-0.3175713463604923
chr2	4595900	4596900	-0.4180545946734233
chr2	4596000	4597000	-0.09717274730659155
chr2	4596900	4597900	0.9590575748398912
chr2	4597000	4598000	0.5687611301435104
chr2	4597100	4598100	-0.6112885118670411
chr2	4597200	4598200	-0.7935074488474271
chr2	4597300	4598300	-1.2702508309261231
chr2	4597400	4598400	-0.2683678969403364
chr2	4597500	4598500	-0.04050502453042559
chr2	4597600	4598600	0.2265486525350135
chr2	4597700	4598700	0.28433822989845803
chr2	4597800	4598800	0.1122098946083241
chr2	4597900	4598900	0.7138390150374044
chr2	4598900	4599900	0.9202270385154364
chr2	4599000	4600000	1.4556594292567107
chr2	4599100	4600100	0.8906567797047532
chr2	4599200	4600200	0.3639966825665647
chr2	4599300	4600300	-0.8372680902341743
chr2	4599400	4600400	-0.9035193655613536
chr2	4599500	4600500	-1.1930957614145443
chr2	4599600	4600600	-1.1285545007299551
chr2	4599700	4600700	-1.0811313409642846
chr2	4599800	4600800	-1.5401449749807037
chr2	4599900	4600900	-1.3349028455002008
chr2	4600000	4601000	-2.372026871644932
chr2	4600100	4601100	-1.9774550058561584
chr2	4602800	4603800	0.3440129699787608
chr2	4602900	4603900	0.23753223898927714
chr2	4603000	4604000	0.7872292839638472
chr2	4603100	4604100	0.9371755216143012
chr2	4603200	4604200	1.4097213138234759
chr2	4603300	4604300	1.3493720189227691
chr2	4603400	4604400	1.3197273779376175
chr2	4603500	4604500	1.172836983264716
chr2	4603600	4604600	1.7039929999896728
chr2	4603700	4604700	2.2100581962003494
chr2	4603800	4604800	2.2835707233028906
chr2	4603900	4604900	2.3448392731776813
chr2	4604000	4605000	2.3700947793745635
chr2	4604100	4605100	1.9055050613093905
chr2	4604200	4605200	1.6473781082182926
chr2	4604300	4605300	1.6255238280127768
chr2	4604400	4605400	1.1176583492193009
chr2	4604500	4605500	1.3452042086505287
chr2	4604600	4605600	0.1431096142803016
chr2	4604700	4605700	0.009538823633768016
chr2	4604800	4605800	-0.06267050425685528
chr2	4604900	4605900	-0.5257175625059778
chr2	4605000	4606000	-1.0618793003916238
chr2	4605100	4606100	-0.7668377906352775
chr2	4605200	4606200	-0.6500962801606908
chr2	4606300	4607300	-1.59744147052111
chr2	4606400	4607400	-1.7764602969289789
chr2	4606500	4607500	-0.8780742604742021
chr2	4606600	4607600	-0.1635896740850687
chr2	4606700	4607700	-0.349124364973928
chr2	4606800	4607800	-0.8655825108617832
chr2	4606900	4607900	-1.445086984654563
chr2	4607000	4608000	-0.8292552032272864
chr2	4607100	4608100	-1.6507236739593791
chr2	4607200	4608200	-0.9212477558480554
chr2	4607300	4608300	-1.0092457727204955
chr2	4607400	4608400	-1.0244162151815908
chr2	4607500	4608500	-1.7665007428013246
chr2	4607600	4608600	-1.764660705609939
chr2	4607700	4608700	-1.33110593056702
chr2	4607800	4608800	-1.1480717507656688
chr2	4607900	4608900	0.07249174858086062
chr2	4608000	4609000	0.407232758659676
chr2	4608100	4609100	0.8010704620783459
chr2	4608200	4609200	0.08093755846253321
chr2	4608300	4609300	-0.34744138916938794
chr2	4608400	4609400	-0.5499866566842093
chr2	4608500	4609500	-0.5445388267369279
chr2	4608600	4609600	-0.9391486926563118
chr2	4608700	4609700	-1.183536991680788
chr2	4608800	4609800	-0.9492160204714536
chr2	4608900	4609900	-0.9307511980145532
chr2	4609000	4610000	-0.7840431530584994
chr2	4609100	4610100	-0.8481004072380203
chr2	4609200	4610200	-0.17241391399223802
chr2	4609300	4610300	0.3617301496892439
chr2	4609400	4610400	0.7479211494194129
chr2	4609500	4610500	1.6354200239351828
chr2	4609600	4610600	1.999418867654959
chr2	4609700	4610700	2.478876121521231
chr2	4609800	4610800	2.207470465268018
chr2	4609900	4610900	1.9522706145733315
chr2	4610000	4611000	1.8116044926261157
chr2	4610100	4611100	1.9546052333710888
chr2	4610200	4611200	1.958915420441064
chr2	4610300	4611300	2.0148536896477998
chr2	4610400	4611400	1.8970372896554897
chr2	4610500	4611500	1.3832391143296816
chr2	4610600	4611600	1.1981784958348856
chr2	4612700	4613700	0.3923885980163871
chr2	4612800	4613800	0.12993018225103511
chr2	4612900	4613900	-0.04321594030862242
chr2	4613000	4614000	-0.19380146714065152
chr2	4613100	4614100	0.08922683873644756
chr2	4613200	4614200	0.7170334118223849
chr2	4613300	4614300	1.0265560864860086
chr2	4613400	4614400	0.23742450194907355
chr2	4613500	4614500	0.4341879629000864
chr2	4613600	4614600	0.19539701086986508
chr2	4613700	4614700	-0.13878923568062934
chr2	4613800	4614800	0.3260721126913752
chr2	4613900	4614900	1.0296899078881825
chr2	4614000	4615000	1.491507730627565
chr2	4614100	4615100	1.5284126240775748
chr2	4614200	4615200	1.142767533591721
chr2	4614300	4615300	1.3151909512875641
chr2	4614400	4615400	2.0801578072721223
chr2	4614500	4615500	2.142877825316194
chr2	4614600	4615600	2.007668214781808
chr2	4614700	4615700	2.4655459192137936
chr2	4614800	4615800	2.4176396818940296
chr2	4614900	4615900	1.877305492183541
chr2	4615000	4616000	1.118281032435453
chr2	4615100	4616100	1.2265800244772438
chr2	4615200	4616200	0.8510436678026966
chr2	4615300	4616300	0.8886637375007541
chr2	4615400	4616400	0.1786315371822512
chr2	4615500	4616500	0.14446834375958909
chr2	4615600	4616600	0.35285886752689705
chr2	4615700	4616700	0.853723433055491
chr2	4615800	4616800	0.6439805262459647
chr2	4615900	4616900	0.7332712972134979
chr2	4616000	4617000	1.1511788924119544
chr2	4616100	4617100	0.08322356075670116
chr2	4616200	4617200	0.31105541028366196
chr2	4616300	4617300	-0.16657644908918973
chr2	4616400	4617400	0.17514805287701454
chr2	4616500	4617500	-0.344413173780523
chr2	4616600	4617600	-0.3042783649110069
chr2	4616700	4617700	-1.4417152308935952
chr2	4616800	4617800	-1.361281641952623
chr2	4616900	4617900	-1.5578017372291255
chr2	4617000	4618000	-1.7704730648133238
chr2	4617100	4618100	-1.066283183910422
chr2	4617200	4618200	-1.0032753206945102
chr2	4617300	4618300	-0.6056398865456109
chr2	4617400	4618400	-1.296409817387163
chr2	4617500	4618500	-0.41374397706435057
chr2	4617600	4618600	-0.7555350118857029
chr2	4617700	4618700	-0.7561962971366434
chr2	4617800	4618800	-0.6970822089122846
chr2	4617900	4618900	-0.7227991627706778
chr2	4618000	4619000	-0.5927666771121892
chr2	4618100	4619100	-0.7716022957824658
chr2	4618200	4619200	-0.554184926948295
chr2	4618300	4619300	-0.6166894857606712
chr2	4618400	4619400	-0.05630190952539425
chr2	4618500	4619500	-0.05002710384343166
chr2	4618600	4619600	0.09564595336392696
chr2	4618700	4619700	1.2822934208081882
chr2	4618800	4619800	0.92208633973578
chr2	4618900	4619900	1.1358695265400682
chr2	4619000	4620000	1.3355311820259843
chr2	4619100	4620100	1.688313471096662
chr2	4619200	4620200	1.5415137964109418
chr2	4619300	4620300	1.4273623246172047
chr2	4619400	4620400	1.8132020812583607
chr2	4619500	4620500	1.7698527304012364
chr2	4619600	4620600	1.7116943464326486
chr2	4619700	4620700	1.4799595139525683
chr2	4619800	4620800	1.7470029573707857
chr2	4619900	4620900	1.6677020840627346
chr2	4620000	4621000	1.3332324600388372
chr2	4620100	4621100	1.0587451106849701
chr2	4620200	4621200	0.962372949710628
chr2	4621400	4622400	-0.3522491322579084
chr2	4621500	4622500	-0.5830106508855568
chr2	4621600	4622600	-0.7607372674881702
chr2	4621700	4622700	-0.7943735513789972
chr2	4621800	4622800	-1.1737562960713106
chr2	4621900	4622900	-0.08855018004501851
chr2	4622000	4623000	0.4622013341380892
chr2	4622100	4623100	-0.07782419179094352
chr2	4622200	4623200	0.04039548094289816
chr2	4622300	4623300	0.03309914449739157
chr2	4622400	4623400	0.4295862394400133
chr2	4622500	4623500	1.021589066481096
chr2	4622600	4623600	0.9357741321245296
chr2	4622700	4623700	0.2462818557641213
chr2	4622800	4623800	0.12568018110608176
chr2	4622900	4623900	-0.8448477771871357
chr2	4623000	4624000	-2.494919246813246
chr2	4623100	4624100	-2.5938137406368957
chr2	4623200	4624200	-2.1415581924685934
chr2	4623300	4624300	-2.1952181846777767
chr2	4623400	4624400	-2.194889125452236
chr2	4623500	4624500	-2.3204160073933338
chr2	4623600	4624600	-1.9647073347142008
chr2	4623700	4624700	-1.448114388463113
chr2	4623800	4624800	-1.4187463888170715
chr2	4624500	4625500	-0.7934641316735868
chr2	4624600	4625600	0.1395219451885204
chr2	4624700	4625700	0.33783633584813216
chr2	4624800	4625800	1.0502606270200807
chr2	4624900	4625900	0.9191273264188579
chr2	4625000	4626000	1.0362348838623998
chr2	4625100	4626100	0.7514839503190597
chr2	4625200	4626200	1.648026872631489
chr2	4625300	4626300	0.7985371046495383
chr2	4625400	4626400	1.9400603936908367
chr2	4625500	4626500	1.9335668479713763
chr2	4625600	4626600	1.3187356872397091
chr2	4625700	4626700	1.0223115563996341
chr2	4625800	4626800	0.15687650910594272
chr2	4625900	4626900	0.8062433705702191
chr2	4626000	4627000	0.6590405122086008
chr2	4626100	4627100	1.3444108482338744
chr2	4626200	4627200	1.8006606512837122
chr2	4626300	4627300	2.1824299858499767
chr2	4626400	4627400	1.6068005394458005
chr2	4626500	4627500	1.1377974996739255
chr2	4626600	4627600	1.1758758005832437
chr2	4626700	4627700	1.242737006690548
chr2	4626800	4627800	1.3972877757529183
chr2	4626900	4627900	1.0862131669113309
chr2	4627000	4628000	1.6204767990372455
chr2	4627100	4628100	1.769416051708847
chr2	4627200	4628200	1.0788047697387586
chr2	4627300	4628300	0.740234033063981
chr2	4627400	4628400	0.013819037362485895
chr2	4627500	4628500	0.681615405776569
chr2	4627600	4628600	0.6293262654471241
chr2	4627700	4628700	0.9453222870181112
chr2	4627800	4628800	1.303999078246096
chr2	4627900	4628900	1.3872024733907344
chr2	4628000	4629000	0.5818191277452217
chr2	4628100	4629100	0.6764032175153858
chr2	4628200	4629200	0.6286874030560514
chr2	4628300	4629300	1.1082498013251068
chr2	4628400	4629400	1.1193744567437751
chr2	4628500	4629500	1.3763125827380756
chr2	4628600	4629600	1.4035748242602908
chr2	4628700	4629700	1.0480991000549005
chr2	4628800	4629800	0.8626426376370692
chr2	4628900	4629900	0.5911013670121515
chr2	4629000	4630000	0.7044705686567496
chr2	4629100	4630100	0.4163812936270909
chr2	4629200	4630200	0.2947362446769649
chr2	4629300	4630300	-0.29225164056014274
chr2	4630500	4631500	0.1222970424108338
chr2	4630600	4631600	-0.07208162653261757
chr2	4630700	4631700	-0.5416614457259865
chr2	4630800	4631800	-0.7994201063409685
chr2	4630900	4631900	-0.8517932033695543
chr2	4631000	4632000	-0.8938157476656523
chr2	4631100	4632100	-0.8993369126752232
chr2	4631200	4632200	-0.6697010079706653
chr2	4631300	4632300	-0.002281196037239956
chr2	4631400	4632400	-0.05249300077220576
chr2	4631500	4632500	-0.08361408947380057
chr2	4631600	4632600	0.10100741517020832
chr2	4631700	4632700	0.3060325261383505
chr2	4632600	4633600	0.01998687378922516
chr2	4632700	4633700	0.2169071250020632
chr2	4632800	4633800	-0.4665782545224586
chr2	4632900	4633900	-0.05848935370524885
chr2	4633000	4634000	-0.602134657573064
chr2	4633100	4634100	0.2536348662905554
chr2	4633200	4634200	0.15990438214349836
chr2	4633300	4634300	0.267414299728377
chr2	4633400	4634400	1.0793559491430385
chr2	4633500	4634500	1.4290864257191196
chr2	4633600	4634600	1.4039141298829712
chr2	4633700	4634700	1.8537992962256744
chr2	4633800	4634800	2.136476630172784
chr2	4633900	4634900	1.665896043794152
chr2	4634000	4635000	2.3044708572739854
chr2	4634100	4635100	2.0943089076988013
chr2	4634200	4635200	2.4983301810904623
chr2	4634300	4635300	2.805015473195076
chr2	4634400	4635400	2.396744275373235
chr2	4634500	4635500	2.158681649326305
chr2	4634600	4635600	2.211496761065316
chr2	4634700	4635700	2.103738633755749
chr2	4634800	4635800	1.9543125739548115
chr2	4634900	4635900	1.6489406580905768
chr2	4635000	4636000	1.4966398289221965
chr2	4635100	4636100	1.166326328675781
chr2	4635200	4636200	0.7249073203890197
chr2	4635300	4636300	0.5715672634197223
chr2	4635400	4636400	0.1987739439351582
chr2	4635500	4636500	0.9706043932126384
chr2	4635600	4636600	1.406119589979651
chr2	4635700	4636700	1.0842773001661603
chr2	4635800	4636800	0.557264419061369
chr2	4635900	4636900	0.8611650973206967
chr2	4636000	4637000	0.5258156933741287
chr2	4636100	4637100	0.8265665537047463
chr2	4636200	4637200	1.1938413654054751
chr2	4636300	4637300	0.9951757230114996
chr2	4636400	4637400	1.1481640930065389
chr2	4636500	4637500	0.6149318319499342
chr2	4636600	4637600	0.43675199162818223
chr2	4636700	4637700	-0.09658894357960016
chr2	4636800	4637800	1.6201373118811555
chr2	4636900	4637900	1.6279534953750916
chr2	4637000	4638000	1.5973057023019233
chr2	4637100	4638100	1.0029254002599988
chr2	4637200	4638200	1.0801069091893611
chr2	4637300	4638300	1.9266444902068047
chr2	4637400	4638400	1.9446543433944552
chr2	4637500	4638500	2.1530442376110144
chr2	4637600	4638600	2.136500137028415
chr2	4637700	4638700	2.6647895495696976
chr2	4637800	4638800	2.9237244021111053
chr2	4637900	4638900	2.5919385362916456
chr2	4638000	4639000	2.771933750085125
chr2	4638100	4639100	3.126340187442231
chr2	4638200	4639200	3.2338858381187237
chr2	4638300	4639300	2.189339154052784
chr2	4638400	4639400	2.658286229029545
chr2	4638500	4639500	2.4593499387773847
chr2	4638600	4639600	2.0242855498823538
chr2	4638700	4639700	2.527070348747684
chr2	4638800	4639800	1.5593513683599398
chr2	4638900	4639900	1.7809118455980726
chr2	4639000	4640000	1.4972362634339844
chr2	4639100	4640100	1.4717199625879953
chr2	4639200	4640200	1.312673011680728
chr2	4639300	4640300	1.6675976246283313
chr2	4640700	4641700	0.2412182246788318
chr2	4640800	4641800	0.6987919904354405
chr2	4640900	4641900	0.7526307565597199
chr2	4641000	4642000	0.6098675355209512
chr2	4641100	4642100	0.8250042543418142
chr2	4641200	4642200	0.89535549019824
chr2	4641300	4642300	1.2400111266851588
chr2	4641400	4642400	1.2812945093657142
chr2	4641500	4642500	0.8585647200357699
chr2	4641600	4642600	0.7350506268814202
chr2	4641700	4642700	-0.2959449209556652
chr2	4641800	4642800	-0.9818731441560412
chr2	4641900	4642900	-0.7257158699427696
chr2	4642000	4643000	-0.4727806356116372
chr2	4642100	4643100	-0.612002571607648
chr2	4642200	4643200	-1.0547785268475691
chr2	4642300	4643300	-1.2586460074893608
chr2	4642400	4643400	-0.9465518598952528
chr2	4642500	4643500	-0.7214702681057051
chr2	4642600	4643600	-0.5500010583251802
chr2	4642700	4643700	-0.07188880653284638
chr2	4642800	4643800	0.1156666496190858
chr2	4642900	4643900	-0.6829503023585265
chr2	4648300	4649300	-0.9637561944960616
chr2	4648400	4649400	-1.2318385977308342
chr2	4648500	4649500	-0.7131609625130361
chr2	4648600	4649600	-0.14317077936146028
chr2	4648700	4649700	0.1564790742956714
chr2	4648800	4649800	0.5997632492492356
chr2	4648900	4649900	0.8325343987529984
chr2	4649000	4650000	0.624549647457037
chr2	4649100	4650100	1.1385491033138262
chr2	4649200	4650200	1.0472847387054458
chr2	4649300	4650300	0.9118601825001678
chr2	4649400	4650400	1.1035563098841887
chr2	4649500	4650500	0.9206358847907306
chr2	4649600	4650600	1.2875671529439214
chr2	4649700	4650700	1.2021953377297587
chr2	4649800	4650800	1.1883197557236822
chr2	4649900	4650900	0.8561221954186692
chr2	4650000	4651000	1.6225504421781203
chr2	4650100	4651100	1.8603676381792136
chr2	4650200	4651200	1.7877160780684391
chr2	4650300	4651300	1.8326717668262231
chr2	4650400	4651400	2.794706377376684
chr2	4650500	4651500	2.965083354650991
chr2	4650600	4651600	1.842857487319932
chr2	4650700	4651700	1.6307234578739969
chr2	4650800	4651800	0.8751696762541195
chr2	4650900	4651900	1.1772061052982632
chr2	4651000	4652000	0.9937139641436672
chr2	4651100	4652100	1.1426689563632124
chr2	4651200	4652200	1.2581439391615552
chr2	4651300	4652300	1.0963003568253038
chr2	4651400	4652400	0.4877954413616037
chr2	4651500	4652500	0.3929118471018269
chr2	4651600	4652600	1.3859087713493374
chr2	4651700	4652700	0.8081525265132009
chr2	4651800	4652800	1.1196866063215272
chr2	4651900	4652900	0.7653475025473171
chr2	4652000	4653000	1.1402523330403485
chr2	4652100	4653100	1.20007565263437
chr2	4652200	4653200	1.7994056252805462
chr2	4652300	4653300	2.1974442444803923
chr2	4652400	4653400	2.1865698910854783
chr2	4652500	4653500	1.6990588003395195
chr2	4652600	4653600	1.0016764645083225
chr2	4652700	4653700	1.4780022094547542
chr2	4652800	4653800	1.9892037548912127
chr2	4652900	4653900	2.2999799493565067
chr2	4653000	4654000	1.3293429453796828
chr2	4653100	4654100	1.589522644266965
chr2	4653200	4654200	0.9978528746399138
chr2	4653300	4654300	0.8698918007841367
chr2	4653400	4654400	0.5429857038803234
chr2	4653500	4654500	0.9681351390968322
chr2	4653600	4654600	1.4812005081168809
chr2	4653700	4654700	1.593102508573245
chr2	4653800	4654800	1.0827700232357411
chr2	4653900	4654900	0.7538436775926188
chr2	4654000	4655000	1.4748719728741895
chr2	4654100	4655100	0.4914452257590137
chr2	4654200	4655200	0.6020183697852289
chr2	4654300	4655300	0.6568407386795
chr2	4654400	4655400	-0.017141235180779514
chr2	4654500	4655500	0.3051805480851046
chr2	4654600	4655600	0.12097009792554705
chr2	4654700	4655700	0.6973885702025971
chr2	4654800	4655800	0.24570697150469725
chr2	4654900	4655900	0.9582832593539252
chr2	4655000	4656000	0.9957650196509745
chr2	4655100	4656100	1.4999850545595266
chr2	4655200	4656200	1.3261240011742033
chr2	4655300	4656300	1.5712350986576031
chr2	4655400	4656400	2.1708774599847898
chr2	4655500	4656500	1.5879960880222623
chr2	4655600	4656600	1.441626392347067
chr2	4655700	4656700	1.108667970888742
chr2	4655800	4656800	1.6644855213408525
chr2	4655900	4656900	0.7093682117876621
chr2	4656000	4657000	1.0713513531902061
chr2	4656100	4657100	0.826454315937316
chr2	4656200	4657200	1.163720484902138
chr2	4656300	4657300	0.6257261386621795
chr2	4656400	4657400	1.058254522943809
chr2	4656500	4657500	1.2158273414670682
chr2	4656600	4657600	0.9969440752209741
chr2	4656700	4657700	0.9404349243785052
chr2	4656800	4657800	0.9343900837612422
chr2	4656900	4657900	1.9225003053976293
chr2	4657000	4658000	1.5662592497477676
chr2	4657100	4658100	1.484072401391739
chr2	4657200	4658200	1.517878314009809
chr2	4657300	4658300	2.019285487542922
chr2	4657400	4658400	1.6297601886093789
chr2	4657500	4658500	1.9129840949607801
chr2	4657600	4658600	2.1371970504364235
chr2	4657700	4658700	2.2573877202596555
chr2	4657800	4658800	2.3028270456370152
chr2	4657900	4658900	1.683948673193021
chr2	4658000	4659000	1.3324685985085691
chr2	4658100	4659100	1.8938258423175327
chr2	4658200	4659200	1.9195427157114369
chr2	4658300	4659300	1.5574751840455496
chr2	4658400	4659400	1.7215110572600365
chr2	4658500	4659500	1.4344699598265829
chr2	4658600	4659600	1.3026082566287334
chr2	4658700	4659700	1.3528197817680172
chr2	4658800	4659800	1.3128717309211266
chr2	4658900	4659900	1.1651912132403754
chr2	4659000	4660000	1.725442974915273
chr2	4659100	4660100	1.4970295301990828
chr2	4659200	4660200	1.1903566652385529
chr2	4659300	4660300	1.1953668183072097
chr2	4659400	4660400	1.2121488985273456
chr2	4659500	4660500	1.1877603850456449
chr2	4659600	4660600	1.0183743374708891
chr2	4659700	4660700	1.5506876342628588
chr2	4659800	4660800	1.3957623081204171
chr2	4659900	4660900	1.551490303067386
chr2	4660000	4661000	1.519731702910231
chr2	4660100	4661100	2.0438955557366967
chr2	4660200	4661200	1.8804803821594853
chr2	4660300	4661300	1.4622494610872132
chr2	4660400	4661400	1.126642060475937
chr2	4660500	4661500	2.0123488654115613
chr2	4660600	4661600	1.930178102543393
chr2	4660700	4661700	1.0647814276910688
chr2	4660800	4661800	1.397364656447668
chr2	4660900	4661900	1.4071052950576328
chr2	4661000	4662000	1.086529571884567
chr2	4661100	4662100	0.6777566725598083
chr2	4661200	4662200	0.9655103581524246
chr2	4661300	4662300	1.1692075215001827
chr2	4661400	4662400	1.2560673068925416
chr2	4661500	4662500	0.8684462974110387
chr2	4661600	4662600	0.7773457583679525
chr2	4661700	4662700	0.9465441647522136
chr2	4661800	4662800	0.4340989638912285
chr2	4661900	4662900	0.8013844907966435
chr2	4662000	4663000	1.2856862903450792
chr2	4662100	4663100	0.9556529948083564
chr2	4662200	4663200	0.4931764524261998
chr2	4662300	4663300	0.5069999037970441
chr2	4662400	4663400	0.8776089991952464
chr2	4662500	4663500	0.9491636705800888
chr2	4662600	4663600	1.6158388215752486
chr2	4662700	4663700	2.087930150174271
chr2	4662800	4663800	2.8683142085131346
chr2	4662900	4663900	2.40295854018727
chr2	4663000	4664000	2.1453293917259924
chr2	4663100	4664100	2.1241898387670988
chr2	4663200	4664200	3.1066931939446687
chr2	4663300	4664300	3.823318665812668
chr2	4663400	4664400	3.944879301977142
chr2	4663500	4664500	3.8013825916541983
chr2	4663600	4664600	3.1049594293413088
chr2	4663700	4664700	2.589398369463104
chr2	4663800	4664800	1.9926724010238623
chr2	4663900	4664900	2.3247120640887653
chr2	4664000	4665000	2.6655940679564067
chr2	4664100	4665100	3.070931865019459
chr2	4664200	4665200	2.9900953559061705
chr2	4664300	4665300	2.5317052977340966
chr2	4664400	4665400	2.045219502377516
chr2	4664500	4665500	1.5406886888617486
chr2	4664600	4665600	1.7413543619258358
chr2	4664700	4665700	2.0053395028696945
chr2	4664800	4665800	2.3762421834823617
chr2	4664900	4665900	2.241467448176661
chr2	4665000	4666000	1.7899252525164777
chr2	4665100	4666100	1.6903304238940011
chr2	4665200	4666200	1.7647418512532258
chr2	4665300	4666300	1.76295991882625
chr2	4665400	4666400	1.2261512598689908
chr2	4665500	4666500	1.1269365403134075
chr2	4665600	4666600	1.2750408161753353
chr2	4665700	4666700	1.7950080053393724
chr2	4665800	4666800	1.796233279727386
chr2	4665900	4666900	1.88149760974536
chr2	4666000	4667000	1.8822936088912103
chr2	4666100	4667100	1.8438533478291144
chr2	4666200	4667200	1.3589667947639608
chr2	4666300	4667300	1.5991690693250944
chr2	4666400	4667400	2.02969899605271
chr2	4666500	4667500	2.1947950894223056
chr2	4666600	4667600	2.691297833297708
chr2	4666700	4667700	1.7354454631989022
chr2	4666800	4667800	1.175539310522971
chr2	4666900	4667900	1.2338114564820901
chr2	4667000	4668000	1.1155566332018871
chr2	4667100	4668100	0.8697446790363519
chr2	4667200	4668200	0.9210764492938242
chr2	4667300	4668300	1.3310767503198466
chr2	4667400	4668400	1.9235882305441625
chr2	4667500	4668500	2.2462106466355665
chr2	4667600	4668600	1.6449538681436584
chr2	4667700	4668700	2.014554542092064
chr2	4667800	4668800	2.249413873142545
chr2	4667900	4668900	2.1748053822498417
chr2	4668000	4669000	2.19075233619909
chr2	4668100	4669100	2.210705695877411
chr2	4668200	4669200	2.202699411623061
chr2	4668300	4669300	1.364971137954335
chr2	4668400	4669400	0.9356365722507858
chr2	4668500	4669500	0.693218020575074
chr2	4669300	4670300	-0.2575498676470116
chr2	4669400	4670400	0.2820820675117286
chr2	4669500	4670500	0.6731843379526419
chr2	4669600	4670600	1.2547133944329063
chr2	4669700	4670700	1.3333164314417971
chr2	4669800	4670800	1.0395307139525307
chr2	4669900	4670900	0.9858098074477792
chr2	4670000	4671000	1.2792782759023353
chr2	4670100	4671100	1.8224052939733808
chr2	4670200	4671200	2.033710980718568
chr2	4670300	4671300	2.163767727838466
chr2	4670400	4671400	2.2648511753063687
chr2	4670500	4671500	1.6002374972378142
chr2	4670600	4671600	1.3895479258402723
chr2	4670700	4671700	1.5062750411016053
chr2	4670800	4671800	2.2020397683636226
chr2	4670900	4671900	2.24481016207302
chr2	4671000	4672000	2.0713799999982463
chr2	4671100	4672100	1.6578877559737069
chr2	4671200	4672200	1.2392085561800004
chr2	4671300	4672300	1.1171833231955055
chr2	4671400	4672400	0.3994484124588978
chr2	4671500	4672500	0.4195172698256743
chr2	4671600	4672600	0.34757012096952605
chr2	4671700	4672700	0.2867525401020697
chr2	4671800	4672800	-0.07817576030452639
chr2	4671900	4672900	-0.5440395485314616
chr2	4672000	4673000	-0.37474388176010975
chr2	4672100	4673100	-0.2208780205951311
chr2	4672200	4673200	0.02361380430843866
chr2	4672300	4673300	-0.3795145881580973
chr2	4672400	4673400	-0.026010870359566413
chr2	4672500	4673500	0.3955957375448783
chr2	4672600	4673600	-0.006843039369556628
chr2	4672700	4673700	-0.4243228463632368
chr2	4672800	4673800	0.09168837985513437
chr2	4672900	4673900	0.2768173691475517
chr2	4673000	4674000	0.9712023808441379
chr2	4673100	4674100	1.2924039720153249
chr2	4673200	4674200	1.4756498841333607
chr2	4673300	4674300	1.795863409577682
chr2	4673400	4674400	2.0489499841021765
chr2	4673500	4674500	2.166103620335415
chr2	4673600	4674600	2.276071503148481
chr2	4673700	4674700	2.6519392142632374
chr2	4673800	4674800	2.2260183650693737
chr2	4673900	4674900	2.532178499872813
chr2	4674000	4675000	2.455576982785737
chr2	4674100	4675100	2.1858436097178444
chr2	4674200	4675200	2.481899974128804
chr2	4674300	4675300	2.4263877587337155
chr2	4674400	4675400	2.03068035170558
chr2	4674500	4675500	2.4860435422476166
chr2	4674600	4675600	2.305717313127711
chr2	4674700	4675700	2.0782525369258917
chr2	4674800	4675800	2.1428297029743137
chr2	4674900	4675900	2.0034787450348417
chr2	4675000	4676000	1.662282312832749
chr2	4675100	4676100	1.6574540940362172
chr2	4675200	4676200	0.42335243365394143
chr2	4675300	4676300	-0.3116963619582125
chr2	4675400	4676400	-0.7433737445451325
chr2	4675500	4676500	-1.3259498870766917
chr2	4675600	4676600	-1.6503112168238627
chr2	4675700	4676700	-1.8351199095415682
chr2	4675800	4676800	-1.4046959298246648
chr2	4675900	4676900	-0.3992723364847847
chr2	4676000	4677000	-0.6213525489690589
chr2	4676100	4677100	-0.11621193784940315
chr2	4676200	4677200	-0.17913881585978134
chr2	4676300	4677300	0.19126363551984807
chr2	4676400	4677400	0.7514256050520423
chr2	4676500	4677500	0.8509393366320358
chr2	4676600	4677600	1.1103178468627588
chr2	4676700	4677700	1.717742092416357
chr2	4676800	4677800	1.3908717133454052
chr2	4676900	4677900	1.2449528720454752
chr2	4677000	4678000	1.5631205421421015
chr2	4677100	4678100	1.428498983497766
chr2	4677200	4678200	1.8354510162313264
chr2	4677300	4678300	1.9105420609339865
chr2	4677400	4678400	1.9986039289759536
chr2	4677500	4678500	1.5385727306330284
chr2	4677600	4678600	1.900981319846373
chr2	4677700	4678700	1.745770232304395
chr2	4677800	4678800	2.1921655102643864
chr2	4677900	4678900	1.8536115554665864
chr2	4678000	4679000	1.6879100748073446
chr2	4678100	4679100	1.4493084249753871
chr2	4678200	4679200	1.6058401573159045
chr2	4678300	4679300	1.4854599461652584
chr2	4678400	4679400	1.7554656153408408
chr2	4678500	4679500	2.4102283116943126
chr2	4678600	4679600	2.229107804966492
chr2	4678700	4679700	2.1570613418523377
chr2	4678800	4679800	1.9118834517047885
chr2	4679400	4680400	-1.2315284986006594
chr2	4679500	4680500	-2.442294117032717
chr2	4679600	4680600	-2.0583733105450257
chr2	4679700	4680700	-1.6213039238832885
chr2	4679800	4680800	-2.3088073678691816
chr2	4679900	4680900	-1.3261643290501643
chr2	4680000	4681000	-1.413644315230164
chr2	4680100	4681100	-1.5073514355232864
chr2	4680200	4681200	-0.13167577215361548
chr2	4680300	4681300	-0.13753784611317665
chr2	4680400	4681400	-0.010125782929073159
chr2	4680500	4681500	1.0097421788383794
chr2	4680600	4681600	1.1281734006737243
chr2	4680700	4681700	0.4761656035303436
chr2	4680800	4681800	1.1985821934868972
chr2	4680900	4681900	0.616289403116565
chr2	4681000	4682000	0.7396573227975279
chr2	4681100	4682100	0.712800722209917
chr2	4681200	4682200	0.3022318917192262
chr2	4681300	4682300	0.7052022968120054
chr2	4681400	4682400	1.1685463158778189
chr2	4681500	4682500	1.2777828781265892
chr2	4681600	4682600	1.2298352896107616
chr2	4681700	4682700	1.3373002883038223
chr2	4681800	4682800	0.9586244370685096
chr2	4681900	4682900	1.0594522852268118
chr2	4682000	4683000	1.6652822305024704
chr2	4682100	4683100	2.3512720126549467
chr2	4682200	4683200	2.515665675927845
chr2	4682300	4683300	2.294532310155479
chr2	4682400	4683400	2.5425653905470758
chr2	4682500	4683500	2.431222029278355
chr2	4682600	4683600	2.1738503587606064
chr2	4682700	4683700	2.016952575947341
chr2	4682800	4683800	1.6971376912966214
chr2	4682900	4683900	1.689297579683686
chr2	4683000	4684000	1.7009796663281407
chr2	4683100	4684100	0.9781344541856282
chr2	4683200	4684200	0.8247837121154361
chr2	4683300	4684300	0.6392700929582833
chr2	4683400	4684400	0.4844206520180034
chr2	4683500	4684500	0.9296477249024508
chr2	4683600	4684600	1.38024149655662
chr2	4683700	4684700	1.4841964176340396
chr2	4683800	4684800	1.7324121238860677
chr2	4683900	4684900	1.8536855731950148
chr2	4684000	4685000	1.6770095841855275
chr2	4684100	4685100	1.9718590711491808
chr2	4684200	4685200	1.5019498435579888
chr2	4684300	4685300	0.9317658975946874
chr2	4684400	4685400	0.9183611406910618
chr2	4684500	4685500	0.013164360339037236
chr2	4684600	4685600	-0.2278459158235473
chr2	4684700	4685700	-0.36910021292019535
chr2	4684800	4685800	-0.5415303159960047
chr2	4684900	4685900	-0.71212088803671
chr2	4685000	4686000	-1.1997945674725599
chr2	4685100	4686100	-1.6659907407930281
chr2	4685200	4686200	-1.308349405114455
chr2	4685300	4686300	-1.192537151725771
chr2	4685400	4686400	-1.2988707865581648
chr2	4685500	4686500	-0.7666996648479647
chr2	4685600	4686600	-1.382576509770991
chr2	4685700	4686700	-1.2665662872641703
chr2	4685800	4686800	-1.4052919225850464
chr2	4685900	4686900	-1.6918124670764296
chr2	4686000	4687000	-1.2024563870264287
chr2	4686100	4687100	-0.8014004489796037
chr2	4686200	4687200	-0.25811017745018905
chr2	4686300	4687300	0.4099783249606568
chr2	4686400	4687400	0.8530186634017856
chr2	4686500	4687500	0.5960630776089995
chr2	4686600	4687600	1.0011511051596989
chr2	4686700	4687700	1.6284769715303131
chr2	4686800	4687800	2.0299844728454617
chr2	4686900	4687900	1.9623202646363327
chr2	4687000	4688000	1.4383126899768564
chr2	4687100	4688100	1.8754446386246693
chr2	4687200	4688200	1.45464216190745
chr2	4687300	4688300	1.2530055773811388
chr2	4687400	4688400	1.0590028273364571
chr2	4687500	4688500	1.1973449756582673
chr2	4687600	4688600	1.5087129425577177
chr2	4687700	4688700	0.9624866076036276
chr2	4687800	4688800	1.1561879452441173
chr2	4687900	4688900	1.104198044704988
chr2	4688000	4689000	1.1595701475625675
chr2	4688100	4689100	0.2444083634683803
chr2	4688200	4689200	-0.05741015948209824
chr2	4688300	4689300	-0.3571891424554524
chr2	4688400	4689400	0.25147541812736257
chr2	4688500	4689500	-0.08821552212714914
chr2	4688600	4689600	-0.7563328873926534
chr2	4688700	4689700	-0.9586620727804546
chr2	4688800	4689800	-1.3173088794911767
chr2	4688900	4689900	-0.712665291626648
chr2	4689000	4690000	-0.5660373434767253
chr2	4689100	4690100	-0.43384067363468615
chr2	4689200	4690200	-0.15761208396659335
chr2	4689300	4690300	0.18246959210422106
chr2	4689400	4690400	-0.5212711159659226
chr2	4689500	4690500	-0.06353224739827767
chr2	4689600	4690600	0.5101597355793982
chr2	4690100	4691100	0.8190069187750636
chr2	4690200	4691200	0.7790008666718317
chr2	4690300	4691300	0.9099012941594441
chr2	4690400	4691400	0.8736957894335037
chr2	4690500	4691500	0.4945327861825425
chr2	4690600	4691600	0.2342513896654248
chr2	4690700	4691700	0.9228521688072788
chr2	4690800	4691800	0.7460149079275742
chr2	4690900	4691900	0.7037376137597295
chr2	4691000	4692000	1.0109586170087066
chr2	4691100	4692100	1.028225231079782
chr2	4691200	4692200	1.2308886354886652
chr2	4691300	4692300	1.221470868483285
chr2	4692400	4693400	-0.03992929981484702
chr2	4692500	4693500	-0.312682533962922
chr2	4692600	4693600	-0.14343596853950927
chr2	4692700	4693700	-0.30457563855977016
chr2	4692800	4693800	-0.2965611491935323
chr2	4692900	4693900	-0.5433124937092759
chr2	4693000	4694000	-0.6168395752589265
chr2	4693100	4694100	-0.876245453006925
chr2	4693200	4694200	-1.1122516174134325
chr2	4693300	4694300	-1.4031863103042426
chr2	4693400	4694400	-1.0744134295386174
chr2	4693500	4694500	-0.446664584727462
chr2	4693600	4694600	-0.5448103718484912
chr2	4693700	4694700	-1.2135178528976642
chr2	4693800	4694800	-0.6353358365406504
chr2	4693900	4694900	0.05048905051630212
chr2	4694000	4695000	0.5687263866878253
chr2	4694100	4695100	0.7612396123675587
chr2	4694200	4695200	0.31077738904787683
chr2	4694300	4695300	0.013427101193342929
chr2	4694400	4695400	0.504348591278421
chr2	4694500	4695500	-0.017452405842984013
chr2	4694600	4695600	-0.19595530737532432
chr2	4694700	4695700	0.4377341981407998
chr2	4694800	4695800	0.3005888199675001
chr2	4694900	4695900	-1.0889911146027391
chr2	4695000	4696000	-1.9007736297561137
chr2	4695100	4696100	-2.0789911342152863
chr2	4695200	4696200	-1.396246636048826
chr2	4695300	4696300	-1.2632949169066714
chr2	4695400	4696400	-1.840874136510475
chr2	4695500	4696500	-1.3641486692966622
chr2	4695600	4696600	-1.160206026171796
chr2	4695700	4696700	-1.6285133767646605
chr2	4695800	4696800	-1.0533646007786006
chr2	4695900	4696900	-0.3531729278796831
chr2	4696000	4697000	0.033918589350306304
chr2	4696100	4697100	-0.12490233463889393
chr2	4696200	4697200	-0.5455986384583583
chr2	4696300	4697300	-0.490254316707303
chr2	4696400	4697400	-0.2385074629248856
chr2	4696500	4697500	-0.18517176192224472
chr2	4696600	4697600	0.1345113998738064
chr2	4696700	4697700	0.29025207431767475
chr2	4696800	4697800	-0.3379073319312251
chr2	4696900	4697900	0.4069665038576615
chr2	4697000	4698000	0.579233010466842
chr2	4697100	4698100	0.4548333023887213
chr2	4697200	4698200	0.4665238981817328
chr2	4697300	4698300	0.6314280884583544
chr2	4697400	4698400	0.8483415835357954
chr2	4697500	4698500	0.7133575184633928
chr2	4697600	4698600	0.6853922080789959
chr2	4697700	4698700	0.9247075612556688
chr2	4697800	4698800	0.8681073352498186
chr2	4697900	4698900	0.18511903367360685
chr2	4698000	4699000	-0.18638423917964844
chr2	4698100	4699100	0.1622286826224075
chr2	4698200	4699200	0.7466806005237278
chr2	4698300	4699300	0.6021471852478274
chr2	4698400	4699400	0.3469785051887065
chr2	4698500	4699500	0.27338830016778765
chr2	4698600	4699600	0.5658849819874863
chr2	4698700	4699700	0.0034739718168427178
chr2	4698800	4699800	0.3279193247320041
chr2	4698900	4699900	0.4134591142261625
chr2	4700000	4701000	0.31708108010353764
chr2	4700100	4701100	0.8709884517299237
chr2	4700200	4701200	0.7404792598150157
chr2	4700300	4701300	0.8543862996758161
chr2	4700400	4701400	0.7858531773524049
chr2	4700500	4701500	0.6951465466138489
chr2	4700600	4701600	0.935850307535046
chr2	4700700	4701700	0.830437922188649
chr2	4700800	4701800	0.493066530339167
chr2	4700900	4701900	-0.17402290247218502
chr2	4701000	4702000	-0.6134349291123806
chr2	4701100	4702100	-0.9882355201831128
chr2	4701200	4702200	-0.8040299519449645
chr2	4701300	4702300	-0.8895514687501168
chr2	4701400	4702400	-0.636232272867385
chr2	4701500	4702500	-0.5525473199209452
chr2	4701600	4702600	-0.4171633868765189
chr2	4701700	4702700	-0.34311473792522906
chr2	4701800	4702800	-0.0699152249574753
chr2	4701900	4702900	0.25514626892148745
chr2	4702000	4703000	0.488315344171307
chr2	4702100	4703100	1.2915058530529058
chr2	4702200	4703200	1.1506754067436682
chr2	4702300	4703300	1.1527431160577062
chr2	4702400	4703400	1.487279148970136
chr2	4702500	4703500	1.5957215333441952
chr2	4702600	4703600	1.8703146117809664
chr2	4702700	4703700	1.2459100465032216
chr2	4702800	4703800	1.4343423846825072
chr2	4702900	4703900	1.3394989644373525
chr2	4703000	4704000	1.6823153932131651
chr2	4703100	4704100	1.5989041411756493
chr2	4703200	4704200	1.3832608786757286
chr2	4703300	4704300	1.5392944835299072
chr2	4703400	4704400	2.1220440166385517
chr2	4703500	4704500	1.9211376228111152
chr2	4703600	4704600	1.4698451563136945
chr2	4703700	4704700	1.7404941933631342
chr2	4703800	4704800	1.3146035362013353
chr2	4703900	4704900	1.5360001143790385
chr2	4704000	4705000	1.4369358390895515
chr2	4704100	4705100	0.8297043668085836
chr2	4704200	4705200	1.0892800337809123
chr2	4704300	4705300	1.1963778761836446
chr2	4704400	4705400	0.4981936222686099
chr2	4704500	4705500	1.312059169638549
chr2	4704600	4705600	1.3946727857777594
chr2	4704700	4705700	1.7281998247673132
chr2	4704800	4705800	2.1695458317024188
chr2	4704900	4705900	2.1131560668543727
chr2	4705000	4706000	1.9907763749877854
chr2	4705100	4706100	2.390544887341956
chr2	4705200	4706200	2.1750528765661987
chr2	4705300	4706300	1.9589918860895883
chr2	4705400	4706400	1.7247672995364025
chr2	4705500	4706500	1.0650935182592125
chr2	4705600	4706600	0.6284407778860676
chr2	4705700	4706700	0.6028997111593201
chr2	4705800	4706800	0.764447296497589
chr2	4705900	4706900	0.5932623714561207
chr2	4706000	4707000	0.44866659764361266
chr2	4706100	4707100	0.2756734021376822
chr2	4706200	4707200	0.28166984331837497
chr2	4706300	4707300	0.7122038641153621
chr2	4706400	4707400	1.0067571447805554
chr2	4706500	4707500	1.4415420542494768
chr2	4706600	4707600	1.6014557399016187
chr2	4706700	4707700	1.4583407422448305
chr2	4706800	4707800	1.4168461442215299
chr2	4706900	4707900	1.165574659106864
chr2	4707000	4708000	1.122583331580558
chr2	4707100	4708100	1.049046495509161
chr2	4707200	4708200	1.2977875202478115
chr2	4707300	4708300	0.9787276715890992
chr2	4707400	4708400	0.8602300370932275
chr2	4707500	4708500	0.4117454631591956
chr2	4707600	4708600	0.4037497719455449
chr2	4707700	4708700	0.1884790291103936
chr2	4707800	4708800	0.21792793858231346
chr2	4707900	4708900	-0.22365491558436654
chr2	4708000	4709000	-0.3019706298343263
chr2	4708100	4709100	-0.2789573592045658
chr2	4708200	4709200	-0.4349553796733329
chr2	4708300	4709300	-0.5302898675856987
chr2	4708500	4709500	-0.5073179994004832
chr2	4708600	4709600	-0.9323889240618726
chr2	4708700	4709700	-1.0387552407591774
chr2	4708800	4709800	-1.2935216870607076
chr2	4708900	4709900	-0.9323454108535648
chr2	4709000	4710000	-0.33697676289969863
chr2	4709100	4710100	-0.2578321571250117
chr2	4709200	4710200	0.009281585643054313
chr2	4709300	4710300	-0.2482293258961888
chr2	4709400	4710400	-0.10915030692236376
chr2	4709500	4710500	0.2774541127550823
chr2	4709600	4710600	0.8525001849007793
chr2	4709700	4710700	1.0162557369550562
chr2	4709800	4710800	1.2398648959765486
chr2	4709900	4710900	1.7195016270862655
chr2	4710000	4711000	1.450769727450974
chr2	4710100	4711100	1.6331056598580072
chr2	4710200	4711200	1.351261240452098
chr2	4710300	4711300	1.689811139473508
chr2	4710400	4711400	1.6406593437710353
chr2	4710500	4711500	1.6113460987295118
chr2	4710600	4711600	0.9986195824754692
chr2	4710700	4711700	0.987392710363066
chr2	4710800	4711800	0.22422300563652844
chr2	4710900	4711900	-0.4905893637953015
chr2	4711000	4712000	-1.0331598410988196
chr2	4711100	4712100	-1.137583178683337
chr2	4711200	4712200	-1.4948343044748975
chr2	4711300	4712300	-1.3314393394238582
chr2	4711400	4712400	-1.6594488766500668
chr2	4711500	4712500	-1.6613767109445594
chr2	4711600	4712600	-1.2467178182219758
chr2	4711700	4712700	-0.9986652301102336
chr2	4711800	4712800	-0.5465569595326246
chr2	4711900	4712900	0.1578787354532344
chr2	4712000	4713000	0.9041577124096201
chr2	4712100	4713100	0.6572801836990408
chr2	4712200	4713200	1.0893153738054753
chr2	4712300	4713300	0.8307995816249567
chr2	4712400	4713400	1.1812334038363277
chr2	4712500	4713500	0.6241746167600053
chr2	4712600	4713600	-0.13428494834249555
chr2	4712700	4713700	-0.33185443606581644
chr2	4712800	4713800	-0.5969206083511174
chr2	4712900	4713900	-0.8567762739359401
chr2	4713000	4714000	-0.5727607661086823
chr2	4713100	4714100	-0.42325105832067456
chr2	4713200	4714200	-0.4610204634292305
chr2	4713300	4714300	-0.5529156767186396
chr2	4713400	4714400	-0.564263658361003
chr2	4713500	4714500	-0.09571880661340758
chr2	4713600	4714600	-0.0784409580637887
chr2	4713700	4714700	-0.4100048439405661
chr2	4713800	4714800	-0.15113980681142042
chr2	4713900	4714900	-0.5179067735979026
chr2	4714000	4715000	-1.0404414697592699
chr2	4714100	4715100	-1.2280569193202928
chr2	4714200	4715200	-1.0111172177774697
chr2	4714300	4715300	-0.7792301804668633
chr2	4714400	4715400	-0.3704530708184939
chr2	4714500	4715500	-0.2094929773969033
chr2	4714600	4715600	0.0588405783218428
chr2	4714700	4715700	0.3059784128289745
chr2	4714800	4715800	0.7358177801277332
chr2	4714900	4715900	1.1754704781184169
chr2	4715000	4716000	1.10669586960916
chr2	4715100	4716100	1.4166071454464315
chr2	4715200	4716200	1.2705007422730137
chr2	4715300	4716300	1.0812895643672014
chr2	4715400	4716400	0.8610764760828606
chr2	4715500	4716500	0.38974951933569146
chr2	4715600	4716600	1.2118491418023083
chr2	4715700	4716700	0.8830428595132771
chr2	4715800	4716800	-0.12310599159244966
chr2	4715900	4716900	-0.1189038229631823
chr2	4716000	4717000	-0.7922171863876051
chr2	4716100	4717100	-0.409225348444705
chr2	4716200	4717200	-0.6519544094348221
chr2	4716300	4717300	-0.3903876992514568
chr2	4716400	4717400	-0.3742749412805093
chr2	4716500	4717500	-0.09633376847088884
chr2	4716600	4717600	-0.3679106096754013
chr2	4716700	4717700	0.5265251989627845
chr2	4716800	4717800	0.9386430382125024
chr2	4716900	4717900	1.1607430090030195
chr2	4717000	4718000	2.200622722327005
chr2	4717100	4718100	1.5211854808683944
chr2	4717200	4718200	1.6228261131074635
chr2	4717300	4718300	1.8727989917801928
chr2	4717400	4718400	2.055440628597632
chr2	4717500	4718500	1.7967560989272768
chr2	4717600	4718600	1.5280300382688303
chr2	4717700	4718700	1.2633086282534811
chr2	4717800	4718800	1.58488741138648
chr2	4717900	4718900	1.5151556689172303
chr2	4718000	4719000	1.556016630288863
chr2	4718100	4719100	1.843723568380092
chr2	4718200	4719200	2.229267147218452
chr2	4718300	4719300	2.1105522641288594
chr2	4718400	4719400	2.2044612344980283
chr2	4718500	4719500	2.208531996098185
chr2	4718600	4719600	2.381220090767931
chr2	4718700	4719700	2.778850515102917
chr2	4718800	4719800	2.184334941811516
chr2	4718900	4719900	2.3482189193329064
chr2	4719000	4720000	2.409917294444284
chr2	4719100	4720100	2.1729166022764552
chr2	4719200	4720200	1.4496318654286666
chr2	4719300	4720300	1.2381346512187343
chr2	4719400	4720400	2.105009473457053
chr2	4719500	4720500	2.2949385723639915
chr2	4719600	4720600	1.678834339046712
chr2	4719700	4720700	-0.5795519993987744
chr2	4719800	4720800	-1.9507838117325704
chr2	4719900	4720900	-2.4913697325877995
chr2	4720000	4721000	-3.2990975535674267
chr2	4720100	4721100	-3.4137306860797088
chr2	4720200	4721200	-2.735332442475056
chr2	4720300	4721300	-3.0399151320204085
chr2	4720400	4721400	-4.938039269906817
chr2	4720500	4721500	-5.0709951090925145
chr2	4720600	4721600	-4.679346077852906
chr2	4720700	4721700	-3.1947717570161136
chr2	4720800	4721800	-1.6950480907918206
chr2	4720900	4721900	-1.6352103484925524
chr2	4721000	4722000	-1.4798121945484868
chr2	4721100	4722100	-1.6354259644201188
chr2	4721200	4722200	-1.957224296712793
chr2	4721300	4722300	-1.6785257983984652
chr2	4721400	4722400	-1.3328380532199742
chr2	4721500	4722500	-1.5576364196001866
chr2	4721600	4722600	-1.2564769031662326
chr2	4721700	4722700	-0.4083428200633109
chr2	4721800	4722800	0.2548140410972611
chr2	4721900	4722900	0.3482946178013516
chr2	4722000	4723000	0.7565972815586501
chr2	4722100	4723100	0.6400974078600554
chr2	4722200	4723200	0.5084220872335921
chr2	4722300	4723300	0.8176845887348904
chr2	4722400	4723400	1.0006065778893058
chr2	4722500	4723500	1.36696743162434
chr2	4722600	4723600	1.1139410813052206
chr2	4722700	4723700	0.6438139030733141
chr2	4722800	4723800	0.11246332968441974
chr2	4722900	4723900	0.4645502945748206
chr2	4723000	4724000	0.5746713199511658
chr2	4723100	4724100	0.8168859696845875
chr2	4723200	4724200	0.6605981524899323
chr2	4723300	4724300	0.6763664733784871
chr2	4723400	4724400	0.8851740704119657
chr2	4723500	4724500	0.7149190943647393
chr2	4723600	4724600	0.4475952462417324
chr2	4723700	4724700	0.3167433183986109
chr2	4724800	4725800	1.0733969097023843
chr2	4724900	4725900	0.8905539563159414
chr2	4725000	4726000	0.903744953845181
chr2	4725100	4726100	0.9095891548505672
chr2	4725200	4726200	1.3856419209589261
chr2	4725300	4726300	1.037424141596855
chr2	4725400	4726400	0.9225457733158584
chr2	4725500	4726500	0.431158611495474
chr2	4725600	4726600	0.7332751516858409
chr2	4725700	4726700	1.0914857924541073
chr2	4725800	4726800	0.4090166223476662
chr2	4725900	4726900	0.2358988587437245
chr2	4726000	4727000	0.4157071082170656
chr2	4726100	4727100	0.004559458069651015
chr2	4726200	4727200	-0.004735594689473957
chr2	4726300	4727300	0.4235343283115473
chr2	4726400	4727400	0.7461944193242837
chr2	4726500	4727500	0.6640536440023341
chr2	4726600	4727600	0.6032330856595736
chr2	4726700	4727700	0.2459087646588205
chr2	4726800	4727800	0.28282717797199336
chr2	4726900	4727900	0.031074620447774683
chr2	4727000	4728000	-0.39809282874140184
chr2	4727100	4728100	-0.04323285667601518
chr2	4727200	4728200	0.3284696448453869
chr2	4727300	4728300	-0.12236672853047967
chr2	4727400	4728400	-0.8724313838551446
chr2	4727500	4728500	-0.5407556864588275
chr2	4727600	4728600	-0.5023439189232415
chr2	4727700	4728700	-0.34281448670984604
chr2	4727800	4728800	0.2360632384948026
chr2	4727900	4728900	0.8267687644525489
chr2	4728000	4729000	1.1282512855257554
chr2	4728100	4729100	0.8017720847666701
chr2	4728200	4729200	1.0355504985779835
chr2	4728300	4729300	1.606146110111664
chr2	4728400	4729400	1.6240354863403563
chr2	4728500	4729500	1.1876098113671467
chr2	4728600	4729600	0.9822376274344332
chr2	4728700	4729700	1.2875072898727995
chr2	4728800	4729800	0.6322022845773643
chr2	4728900	4729900	-0.021150483647974425
chr2	4730000	4731000	0.8243243476176237
chr2	4730100	4731100	0.9127931053577868
chr2	4730200	4731200	0.7584812536855873
chr2	4730300	4731300	1.5922364041815058
chr2	4730400	4731400	0.6573255374941248
chr2	4730500	4731500	0.3762318952185304
chr2	4730600	4731600	0.26106019112883505
chr2	4730700	4731700	-0.5884571859303175
chr2	4730800	4731800	-0.4880656400258102
chr2	4730900	4731900	-0.5469619394916612
chr2	4731000	4732000	-0.2187039066816629
chr2	4731100	4732100	0.6784589304698503
chr2	4731200	4732200	1.4301472385728615
chr2	4731300	4732300	1.210033228667612
chr2	4731400	4732400	0.7690933751938852
chr2	4731500	4732500	0.4820684582679338
chr2	4731600	4732600	0.2699330787881305
chr2	4731700	4732700	0.7352619707655247
chr2	4731800	4732800	0.3391936620988081
chr2	4731900	4732900	0.1337253869586643
chr2	4732000	4733000	0.20792447522909177
chr2	4732100	4733100	-0.9071880004917421
chr2	4739800	4740800	-0.6811612566896696
chr2	4740700	4741700	0.6818339880093048
chr2	4740800	4741800	-0.4159132481067097
chr2	4740900	4741900	-0.5485019983741439
chr2	4741000	4742000	-0.19657665495761428
chr2	4741100	4742100	-0.12000105789551654
chr2	4741200	4742200	-0.16838231391057235
chr2	4741300	4742300	0.0724351421218502
chr2	4741400	4742400	0.12373168554453028
chr2	4741500	4742500	0.448203333819717
chr2	4741600	4742600	0.3193460675569221
chr2	4741700	4742700	0.9212536989502321
chr2	4741800	4742800	1.3189734429799205
chr2	4741900	4742900	1.3858343287459007
chr2	4742000	4743000	1.2481626387035103
chr2	4742100	4743100	1.766955199181798
chr2	4742200	4743200	1.6587128193140444
chr2	4742300	4743300	0.9116377404344876
chr2	4742400	4743400	0.29979260011746645
chr2	4742500	4743500	0.5895904381391133
chr2	4742600	4743600	0.4254382196349759
chr2	4742700	4743700	0.3162691692268308
chr2	4742800	4743800	0.5951787887613288
chr2	4742900	4743900	0.8194565185361851
chr2	4743000	4744000	0.8976423813232893
chr2	4743100	4744100	0.023238834443249715
chr2	4743200	4744200	0.5658130817704469
chr2	4743300	4744300	1.1235355404853329
chr2	4743400	4744400	1.5016333936150232
chr2	4743500	4744500	1.3134396145845253
chr2	4743600	4744600	1.118080164096969
chr2	4743700	4744700	0.7314166248153259
chr2	4743800	4744800	0.8292799601612043
chr2	4743900	4744900	0.9910726499975916
chr2	4744000	4745000	1.004590355513484
chr2	4744100	4745100	0.8120567205595352
chr2	4744200	4745200	0.25457497551868724
chr2	4744300	4745300	0.1953923422087125
chr2	4744400	4745400	0.0732845717577326
chr2	4744500	4745500	-0.07407187848387754
chr2	4744600	4745600	0.23875380040754396
chr2	4744700	4745700	0.8097260796367824
chr2	4744800	4745800	0.6838878302451591
chr2	4744900	4745900	1.0229871763238323
chr2	4745000	4746000	0.7417281987165657
chr2	4745100	4746100	1.326768081066612
chr2	4745200	4746200	2.0396050732180293
chr2	4745300	4746300	1.6683273821217337
chr2	4745400	4746400	1.7140649694567087
chr2	4745500	4746500	1.6906240496152094
chr2	4745600	4746600	1.2632545142425582
chr2	4745700	4746700	1.6515883205707014
chr2	4745800	4746800	1.6641247636389924
chr2	4745900	4746900	1.1579800751403606
chr2	4746000	4747000	0.9185073558362155
chr2	4746100	4747100	0.776630016749652
chr2	4746200	4747200	0.08080989698829734
chr2	4746300	4747300	0.3942825624875991
chr2	4746400	4747400	-0.07512974492638347
chr2	4746500	4747500	-0.06284120772777743
chr2	4746600	4747600	0.266858817006379
chr2	4746700	4747700	-0.527098550691632
chr2	4746800	4747800	-1.0146060121815137
chr2	4746900	4747900	-1.2542024725120509
chr2	4747000	4748000	-0.42952594383462783
chr2	4747800	4748800	-0.031343908877859136
chr2	4747900	4748900	0.03647684346521142
chr2	4748000	4749000	-0.17393983866383114
chr2	4748100	4749100	-0.3712629675314119
chr2	4748200	4749200	-0.6389114472075826
chr2	4748300	4749300	-0.2544823440715658
chr2	4748400	4749400	-0.40256285185442015
chr2	4748500	4749500	0.33731555120206125
chr2	4748600	4749600	0.9529858479743272
chr2	4748700	4749700	0.7158517810320879
chr2	4748800	4749800	0.8773905451968843
chr2	4748900	4749900	0.9297070479724836
chr2	4749000	4750000	0.9179788710822158
chr2	4749100	4750100	0.9963149951323916
chr2	4749200	4750200	1.0858883618144202
chr2	4749300	4750300	0.6922187145905783
chr2	4749400	4750400	0.5840426285099064
chr2	4749500	4750500	0.5435197626163161
chr2	4749600	4750600	0.20974414300673852
chr2	4749700	4750700	0.2755164648340136
chr2	4751700	4752700	0.6233675810380899
chr2	4751800	4752800	0.9573650027936444
chr2	4751900	4752900	0.8201263746297298
chr2	4752000	4753000	1.1267256092004991
chr2	4752100	4753100	1.1563011855918306
chr2	4752200	4753200	1.2211959489301925
chr2	4752300	4753300	1.4444985194491045
chr2	4752400	4753400	0.9499553405211204
chr2	4752500	4753500	0.9984337200196534
chr2	4752600	4753600	0.7050896782593742
chr2	4753500	4754500	1.1149737917281215
chr2	4753600	4754600	0.12008860151810845
chr2	4753700	4754700	0.20449982052716745
chr2	4753800	4754800	0.06482513865186579
chr2	4753900	4754900	0.3463629360356439
chr2	4754000	4755000	0.24096852983312214
chr2	4754100	4755100	0.3285574294205681
chr2	4754200	4755200	0.24129583038797256
chr2	4754300	4755300	-0.4224389687341183
chr2	4754400	4755400	-0.5198094136438431
chr2	4754500	4755500	-0.8556488818894432
chr2	4754600	4755600	-0.15603407315287993
chr2	4754700	4755700	-0.13555101393457192
chr2	4754800	4755800	-0.21164641799767872
chr2	4754900	4755900	-0.26569823225953604
chr2	4755000	4756000	0.16288803263941687
chr2	4755100	4756100	-0.06945687198528827
chr2	4755200	4756200	-0.8356038775459376
chr2	4755300	4756300	0.039566856293395666
chr2	4755400	4756400	-0.16370814270390327
chr2	4755500	4756500	-0.2965798766447124
chr2	4755600	4756600	-0.4643725716220762
chr2	4755700	4756700	-0.17159476999398118
chr2	4755800	4756800	-0.6147443259372329
chr2	4755900	4756900	-0.9074682112896068
chr2	4756000	4757000	-1.2265061380010032
chr2	4756100	4757100	-1.3809152159483362
chr2	4756200	4757200	-0.3034265273001501
chr2	4756300	4757300	-0.005902381453947363
chr2	4756400	4757400	0.6480737319997477
chr2	4756500	4757500	1.8086287950307016
chr2	4756600	4757600	2.034669298845603
chr2	4756700	4757700	1.597269648186419
chr2	4756800	4757800	1.9534408392277705
chr2	4756900	4757900	1.8389206289082127
chr2	4757000	4758000	1.726900560372011
chr2	4757100	4758100	1.90275970634272
chr2	4757200	4758200	1.4277964485685837
chr2	4757300	4758300	1.6669905703674328
chr2	4757400	4758400	0.9711696913477438
chr2	4757500	4758500	0.7887168597747515
chr2	4757600	4758600	0.5050804302232692
chr2	4757700	4758700	0.8396252602973554
chr2	4757800	4758800	1.3686443173246274
chr2	4757900	4758900	1.8127975998265915
chr2	4758000	4759000	1.1348976929615047
chr2	4758100	4759100	1.0422371237746004
chr2	4758200	4759200	1.0326291198447068
chr2	4758300	4759300	0.03985448145253338
chr2	4758400	4759400	0.038317960323174916
chr2	4758500	4759500	0.1113088194123652
chr2	4758600	4759600	-0.2244419245374339
chr2	4758700	4759700	-0.6705381012731759
chr2	4758800	4759800	-0.7233591053434401
chr2	4758900	4759900	-0.7825263670971089
chr2	4759000	4760000	-0.028754145271544462
chr2	4759100	4760100	0.18156766325952065
chr2	4759200	4760200	-0.2839232066316439
chr2	4759300	4760300	-0.5610612793562426
chr2	4759400	4760400	-0.5956941285957571
chr2	4759500	4760500	-0.4111612511925797
chr2	4759600	4760600	-1.2242899215633642
chr2	4759700	4760700	-0.8909791222924556
chr2	4759800	4760800	-1.6149484653874842
chr2	4759900	4760900	-1.9437808094506208
chr2	4760000	4761000	-2.175712045586711
chr2	4760100	4761100	-2.496309869930475
chr2	4760200	4761200	-2.5736033550983186
chr2	4760300	4761300	-2.5487208965948507
chr2	4760400	4761400	-2.478339866068406
chr2	4760500	4761500	-3.0809401374410523
chr2	4760600	4761600	-1.4490558429192006
chr2	4760700	4761700	-1.200093023290059
chr2	4760800	4761800	-1.0969746223223729
chr2	4760900	4761900	-0.6195301625097838
chr2	4761000	4762000	-0.3387475097841479
chr2	4761100	4762100	0.4705043385568419
chr2	4761200	4762200	0.7790787710089673
chr2	4761300	4762300	0.7674722974460234
chr2	4761400	4762400	0.6849458899956015
chr2	4761500	4762500	0.6166380481765801
chr2	4761600	4762600	0.5641143595837688
chr2	4761700	4762700	0.3567466524399029
chr2	4761800	4762800	0.3094192002341372
chr2	4761900	4762900	0.4704970502975368
chr2	4762000	4763000	0.48719701376371083
chr2	4762100	4763100	0.5370672514267939
chr2	4762200	4763200	0.4120508286917399
chr2	4762300	4763300	0.5711773605263777
chr2	4762400	4763400	1.5627049759512115
chr2	4762500	4763500	1.7993656054274827
chr2	4762600	4763600	1.6701393473198296
chr2	4762700	4763700	0.8312378113723656
chr2	4762800	4763800	1.4173583065022382
chr2	4762900	4763900	1.044337741222668
chr2	4763000	4764000	0.4133290606265839
chr2	4763100	4764100	-0.2354194190583477
chr2	4763200	4764200	-0.1136634465747579
chr2	4763300	4764300	-0.0749356577535665
chr2	4763400	4764400	-0.4642227741057017
chr2	4763500	4764500	-0.6958066888006299
chr2	4763600	4764600	-0.6638610573542304
chr2	4764800	4765800	1.2398391844103795
chr2	4764900	4765900	0.7720462502432881
chr2	4765000	4766000	-0.12152845061891412
chr2	4765100	4766100	-0.3871790869009077
chr2	4765200	4766200	-0.16132822577377118
chr2	4765300	4766300	-0.1945840370113064
chr2	4765400	4766400	-0.3512387747996237
chr2	4765500	4766500	0.5490386576958393
chr2	4765600	4766600	0.658065941498897
chr2	4765700	4766700	0.15084802526721186
chr2	4765800	4766800	-0.0817739753071932
chr2	4765900	4766900	0.5672352626180991
chr2	4766000	4767000	1.0993843616853243
chr2	4766100	4767100	1.3526918895341566
chr2	4766200	4767200	1.2461260604524826
chr2	4766300	4767300	1.5640826361062807
chr2	4766400	4767400	1.9775524277913201
chr2	4766500	4767500	1.6618541728869465
chr2	4766600	4767600	1.46070288272569
chr2	4766700	4767700	1.9008229256474825
chr2	4766800	4767800	1.8428084355197667
chr2	4766900	4767900	1.3249029635442384
chr2	4767000	4768000	1.0902825519246828
chr2	4767100	4768100	0.7576323172212044
chr2	4767200	4768200	0.7142061859344325
chr2	4767300	4768300	1.0443007376277629
chr2	4767400	4768400	1.2795565428460394
chr2	4767500	4768500	-0.08705577254711225
chr2	4767600	4768600	0.34994409065361576
chr2	4767700	4768700	0.26427892883451715
chr2	4767800	4768800	0.35846167090526593
chr2	4767900	4768900	0.4875480114081682
chr2	4768000	4769000	0.38091157421632765
chr2	4768100	4769100	0.6712154477851341
chr2	4768200	4769200	0.3864030539542768
chr2	4768300	4769300	0.21932536582787288
chr2	4768400	4769400	0.14590928891608526
chr2	4768500	4769500	2.2674645264852185
chr2	4768600	4769600	2.3431277955147105
chr2	4768700	4769700	1.965655901902644
chr2	4768800	4769800	2.1613204026334034
chr2	4768900	4769900	2.606192797206188
chr2	4769000	4770000	2.935058797009514
chr2	4769100	4770100	2.5249481681907207
chr2	4769200	4770200	2.138192255718389
chr2	4769300	4770300	1.5680044548307672
chr2	4769400	4770400	1.6903223552475266
chr2	4769500	4770500	1.2882746445401505
chr2	4769600	4770600	1.327385165942958
chr2	4769700	4770700	1.947182164721984
chr2	4769800	4770800	2.229302109806377
chr2	4769900	4770900	1.9769013794365944
chr2	4770000	4771000	1.8721486818647202
chr2	4770100	4771100	2.103181375175092
chr2	4770200	4771200	2.5576849317472194
chr2	4770300	4771300	2.7986668519798537
chr2	4770400	4771400	2.6019960082359472
chr2	4770500	4771500	2.2357062247792188
chr2	4770600	4771600	2.2523582432285267
chr2	4770700	4771700	1.3603179529212472
chr2	4770800	4771800	0.7912139089997512
chr2	4770900	4771900	0.5575334662865188
chr2	4771300	4772300	-0.04046546149844042
chr2	4771400	4772400	0.4881367884768116
chr2	4771500	4772500	0.5689990360202735
chr2	4771600	4772600	0.5246435416923828
chr2	4771700	4772700	1.2237806135314395
chr2	4771900	4772900	0.929721815936968
chr2	4772000	4773000	1.5955172035006613
chr2	4772400	4773400	2.503806008410489
chr2	4772600	4773600	2.9752131830957445
chr2	4772700	4773700	3.5110670013028265
chr2	4772800	4773800	4.3685305254607005
chr2	4772900	4773900	4.6813723615560665
chr2	4773000	4774000	5.37131619240083
chr2	4773100	4774100	6.068686811577108
chr2	4773200	4774200	7.334202434302576
chr2	4773300	4774300	7.297787010900763
chr2	4773400	4774400	7.843583516959745
chr2	4773500	4774500	7.096607145474738
chr2	4773600	4774600	6.286779955814855
chr2	4773700	4774700	5.770225595757222
chr2	4773800	4774800	4.810405197191101
chr2	4773900	4774900	3.531152623121957
chr2	4774000	4775000	1.7010881913753706
chr2	4774100	4775100	-0.01887914869079816
chr2	4774200	4775200	-1.5889401587205134
chr2	4774300	4775300	-1.0662208057865157
chr2	4774400	4775400	-1.7136067520256812
chr2	4774500	4775500	-1.8666631341092959
chr2	4774600	4775600	-0.5736783697472211
chr2	4774700	4775700	-0.6600378904869291
chr2	4774800	4775800	-0.34769779605069906
chr2	4774900	4775900	0.2335313420674741
chr2	4775000	4776000	1.143405451729212
chr2	4775100	4776100	1.4721485582256093
chr2	4775200	4776200	1.1068752502503532
chr2	4775300	4776300	1.3212097779884469
chr2	4775400	4776400	0.9302067364671418
chr2	4775500	4776500	1.7787986789471946
chr2	4775600	4776600	1.344307062496137
chr2	4775700	4776700	1.3278634954361392
chr2	4775800	4776800	1.3576544033881908
chr2	4775900	4776900	1.301827983527613
chr2	4776000	4777000	0.42496146883081937
chr2	4776100	4777100	0.1731953187000131
chr2	4776200	4777200	0.4750926940382234
chr2	4776300	4777300	0.1243164834103128
chr2	4776400	4777400	0.7053665599542489
chr2	4776500	4777500	0.366908675496378
chr2	4776600	4777600	0.6726325693745285
chr2	4776700	4777700	0.6982370402960065
chr2	4776800	4777800	0.6158455081619626
chr2	4776900	4777900	0.457512370199057
chr2	4777000	4778000	0.741681069813434
chr2	4777100	4778100	-0.012356272990195616
chr2	4777200	4778200	0.2989267042766897
chr2	4777300	4778300	0.17519048795340186
chr2	4777400	4778400	0.3168046201186373
chr2	4777500	4778500	-0.016090455867271918
chr2	4777600	4778600	0.049128067174091634
chr2	4777700	4778700	-0.15911492722155013
chr2	4777800	4778800	-0.17226964294701702
chr2	4777900	4778900	0.17954045632753146
chr2	4778000	4779000	-0.08501018452911956
chr2	4778100	4779100	0.5578254514318806
chr2	4778200	4779200	0.18295294736183654
chr2	4778300	4779300	0.36024099036226714
chr2	4778400	4779400	0.4458995274559488
chr2	4778500	4779500	0.15110305932777776
chr2	4778600	4779600	0.0010224624468481477
chr2	4778700	4779700	-0.08498650063150613
chr2	4778800	4779800	0.07629387892998071
chr2	4778900	4779900	0.4273677048620144
chr2	4779000	4780000	0.2975796015656507
chr2	4779100	4780100	0.33537307145509626
chr2	4779200	4780200	0.4528589129872856
chr2	4779300	4780300	0.22261175424584445
chr2	4779400	4780400	-0.4150676823364756
chr2	4779500	4780500	-0.18793324939886985
chr2	4779600	4780600	-1.0802366748358654
chr2	4779700	4780700	-1.1329458778678532
chr2	4779800	4780800	-1.4243981127602845
chr2	4779900	4780900	-2.0292380835779262
chr2	4780000	4781000	-2.620495058115594
chr2	4780100	4781100	-2.466623627450044
chr2	4780200	4781200	-2.017004691066114
chr2	4780300	4781300	-1.279469824082733
chr2	4780400	4781400	-0.5238073130154361
chr2	4780500	4781500	-0.5403090434517774
chr2	4780600	4781600	0.21125862345462149
chr2	4780700	4781700	0.6695547444423392
chr2	4780800	4781800	0.9385195436908408
chr2	4780900	4781900	0.9494086648048052
chr2	4781000	4782000	1.6422297142618814
chr2	4781100	4782100	1.7443001947981864
chr2	4781200	4782200	1.391605809134987
chr2	4781300	4782300	0.7186351097328543
chr2	4781400	4782400	0.0059421897909824745
chr2	4781500	4782500	-0.6924480870148704
chr2	4781600	4782600	-0.939521992408944
chr2	4781700	4782700	-1.1583333426313611
chr2	4781800	4782800	-1.378469447780302
chr2	4781900	4782900	-1.4835336095808735
chr2	4782000	4783000	-1.481391676118254
chr2	4782100	4783100	-1.6671947851658593
chr2	4782200	4783200	-1.616936462921455
chr2	4782300	4783300	-1.6342408569423312
chr2	4782400	4783400	-1.8923677838029045
chr2	4782500	4783500	-1.3595024946658076
chr2	4782600	4783600	-1.1292668816605425
chr2	4782700	4783700	-1.6132992298020137
chr2	4782800	4783800	-1.5750997569356595
chr2	4782900	4783900	-1.5366559680713876
chr2	4783000	4784000	-0.9868069722515157
chr2	4783100	4784100	-1.1247420281063505
chr2	4783200	4784200	-1.2837862342734698
chr2	4783300	4784300	-1.0663526507198642
chr2	4783400	4784400	-0.7372774264237869
chr2	4783500	4784500	-0.08088455367962752
chr2	4783600	4784600	0.08192614707816545
chr2	4783700	4784700	0.16107565038833382
chr2	4783800	4784800	0.3682980742290112
chr2	4784100	4785100	-0.6510910961603229
chr2	4784200	4785200	-0.27571541876006306
chr2	4784300	4785300	-0.3252184696205292
chr2	4784400	4785400	-0.3680720365812315
chr2	4784500	4785500	-0.0009768976647727082
chr2	4784600	4785600	0.21115788087373866
chr2	4784700	4785700	0.4981946602873156
chr2	4784800	4785800	-0.3695764066032013
chr2	4784900	4785900	-0.41608788470376507
chr2	4785000	4786000	0.35889959920535947
chr2	4785100	4786100	0.010369055198529738
chr2	4785200	4786200	-0.043076895599458924
chr2	4785300	4786300	-0.4550421089232842
chr2	4785400	4786400	-0.3829906672139629
chr2	4785500	4786500	-0.7306362041314255
chr2	4785600	4786600	-1.1955749132515423
chr2	4785700	4786700	-1.125267940475911
chr2	4785800	4786800	-0.8222583014975001
chr2	4785900	4786900	-1.17251081047883
chr2	4786000	4787000	-1.7895570723148682
chr2	4786100	4787100	-1.7468114517350464
chr2	4786200	4787200	-1.4182994392571833
chr2	4786300	4787300	-0.8991405331965476
chr2	4786400	4787400	-0.9173895313278216
chr2	4786500	4787500	-0.8532073951691715
chr2	4786600	4787600	-0.8550265726048208
chr2	4786700	4787700	-0.8942165953603537
chr2	4786800	4787800	-0.5218141888713059
chr2	4788000	4789000	-0.8689425708377327
chr2	4788100	4789100	-1.1170020702137249
chr2	4788200	4789200	-1.029473034728861
chr2	4788300	4789300	-1.136621997652992
chr2	4788400	4789400	-0.9016522703941564
chr2	4788500	4789500	-0.9597194513369038
chr2	4788600	4789600	-0.8561756181002371
chr2	4788700	4789700	-0.7454011691655685
chr2	4788800	4789800	-0.561587398908421
chr2	4788900	4789900	-1.0668179187955584
chr2	4789000	4790000	-0.4570800025964069
chr2	4789700	4790700	-1.2831415892640858
chr2	4789800	4790800	-1.6107686138180886
chr2	4789900	4790900	-1.7071007140040746
chr2	4790000	4791000	-2.159166172432335
chr2	4790100	4791100	-1.6865047267744808
chr2	4790200	4791200	-1.643416381962241
chr2	4790300	4791300	-1.619480046563616
chr2	4790400	4791400	-1.1201954687883584
chr2	4790500	4791500	-0.8074670627955308
chr2	4790600	4791600	-0.5278569566209059
chr2	4790700	4791700	-1.5683822384414434
chr2	4790800	4791800	-1.7722565813118063
chr2	4790900	4791900	-1.65891117412831
chr2	4791000	4792000	-1.4420188965442948
chr2	4791100	4792100	-2.2472029845782404
chr2	4791200	4792200	-2.4288523598717933
chr2	4791300	4792300	-2.5786078740687666
chr2	4791400	4792400	-2.808060208641407
chr2	4791500	4792500	-3.3027292997703923
chr2	4791600	4792600	-3.5223055847218467
chr2	4791700	4792700	-2.323838668258534
chr2	4791800	4792800	-1.8242910219505577
chr2	4791900	4792900	-2.2999172463410784
chr2	4792000	4793000	-2.197312109318802
chr2	4792100	4793100	-2.356229508687444
chr2	4792200	4793200	-1.9743923873498839
chr2	4792300	4793300	-1.6506598951082874
chr2	4792400	4793400	-1.8839648693943447
chr2	4792500	4793500	-1.3954400900449302
chr2	4792600	4793600	-1.349895598172714
chr2	4792700	4793700	-1.8155860186561503
chr2	4792800	4793800	-2.195560940315249
chr2	4792900	4793900	-1.8252941108607748
chr2	4793000	4794000	-2.2602504080197994
chr2	4793100	4794100	-1.959920605424444
chr2	4793200	4794200	-1.7893260012674364
chr2	4793300	4794300	-2.554445402973256
chr2	4793400	4794400	-3.2000428964522176
chr2	4793500	4794500	-3.846700418602872
chr2	4793600	4794600	-3.925417878806337
chr2	4793700	4794700	-4.331851821283026
chr2	4793800	4794800	-3.9753196146907093
chr2	4793900	4794900	-4.291137020288952
chr2	4794000	4795000	-4.613328231389861
chr2	4794100	4795100	-4.652731984336263
chr2	4794200	4795200	-5.092756092023622
chr2	4794300	4795300	-4.799568865438687
chr2	4794400	4795400	-4.468306491257412
chr2	4794500	4795500	-4.13542964450203
chr2	4794600	4795600	-3.4261411265284463
chr2	4794700	4795700	-3.0279401471059604
chr2	4796100	4797100	-0.7859628638190319
chr2	4796200	4797200	-0.2619926761315433
chr2	4796300	4797300	-0.10107257797804604
chr2	4796400	4797400	0.15531748456512165
chr2	4796500	4797500	1.0066833197721743
chr2	4796600	4797600	1.0767413962841514
chr2	4796700	4797700	0.37389446250531694
chr2	4796800	4797800	1.1530937103353456
chr2	4796900	4797900	1.3887520645979492
chr2	4797000	4798000	1.359536633121975
chr2	4797100	4798100	1.4316570428570323
chr2	4803100	4804100	0.6078979947146037
chr2	4803200	4804200	0.059819811087077214
chr2	4803300	4804300	0.18397483792330094
chr2	4803400	4804400	0.045935555071409416
chr2	4803500	4804500	0.053640534058187375
chr2	4804800	4805800	2.000141714072294
chr2	4804900	4805900	1.84143779293052
chr2	4805000	4806000	2.3888632122987543
chr2	4805100	4806100	2.111049220478474
chr2	4805200	4806200	1.1847318224524943
chr2	4805300	4806300	1.0735299185885827
chr2	4805400	4806400	1.21369025413523
chr2	4805500	4806500	0.3420918516215259
chr2	4805600	4806600	0.19784242576016145
chr2	4806400	4807400	0.607117395833844
chr2	4806500	4807500	1.0573393036081684
chr2	4806600	4807600	0.7415895172334271
chr2	4806700	4807700	0.4677996747454198
chr2	4806800	4807800	1.0275387057999457
chr2	4806900	4807900	1.2218606195035282
chr2	4807000	4808000	1.5744532400400733
chr2	4807100	4808100	1.1925848160204997
chr2	4807200	4808200	1.1526990070598269
chr2	4807300	4808300	1.3115272806918965
chr2	4807400	4808400	0.8019658482424682
chr2	4807500	4808500	0.7210314407695749
chr2	4807600	4808600	0.9845987711360664
chr2	4807700	4808700	1.5390721820082305
chr2	4807800	4808800	0.6975832090563592
chr2	4807900	4808900	0.3141675158792356
chr2	4808500	4809500	-0.4193392663852667
chr2	4808600	4809600	-0.6438634626349984
chr2	4808700	4809700	-1.0819746174879101
chr2	4808800	4809800	-0.8270734520039321
chr2	4808900	4809900	-0.8158020053938075
chr2	4809000	4810000	-0.3162905219360824
chr2	4809100	4810100	0.1552649295461512
chr2	4809200	4810200	-0.7366409459423926
chr2	4809300	4810300	-0.7670547642766328
chr2	4809400	4810400	-0.29333079242849996
chr2	4809500	4810500	-1.0426454668405123
chr2	4809600	4810600	-1.4183109195395758
chr2	4809700	4810700	-1.2729118206149723
chr2	4809800	4810800	-0.7068840738697827
chr2	4809900	4810900	-0.5095133565730252
chr2	4810000	4811000	-1.364716773260296
chr2	4810100	4811100	-1.841652115517864
chr2	4810200	4811200	-1.5143952796107767
chr2	4810300	4811300	-1.3592262663863204
chr2	4810400	4811400	-1.6086827344160337
chr2	4810500	4811500	-1.2205901362809215
chr2	4810600	4811600	-0.08928076104068762
chr2	4810700	4811700	0.3789173410331717
chr2	4810800	4811800	-0.11349478117939835
chr2	4810900	4811900	-0.1491889819974229
chr2	4811000	4812000	0.2523957000928899
chr2	4811100	4812100	0.2471050411794635
chr2	4811200	4812200	0.6750229963132222
chr2	4811300	4812300	0.9061254251404638
chr2	4812100	4813100	-0.0211169112010752
chr2	4812200	4813200	-0.9164945487388952
chr2	4812300	4813300	-1.1505847309824413
chr2	4812400	4813400	-1.1750367992784718
chr2	4812500	4813500	-1.247575900672262
chr2	4812600	4813600	-1.23245148407835
chr2	4812700	4813700	-0.986153761039132
chr2	4812800	4813800	-1.5007089405149825
chr2	4816300	4817300	-1.7652467748150005
chr2	4816400	4817400	-1.5318220622297585
chr2	4816500	4817500	-1.7897061008399602
chr2	4816600	4817600	-1.5819654431367118
chr2	4816700	4817700	-1.6749097228466765
chr2	4816800	4817800	-1.8481391402354328
chr2	4816900	4817900	-1.2870961692989344
chr2	4817000	4818000	-1.2567067603120392
chr2	4817100	4818100	-0.8776004298103649
chr2	4817200	4818200	-1.943119170090077
chr2	4817300	4818300	-0.2070485773010297
chr2	4817400	4818400	-0.10954108112785048
chr2	4817500	4818500	0.3416145085895989
chr2	4817600	4818600	0.29532960797125873
chr2	4817700	4818700	0.3720302199680597
chr2	4817800	4818800	0.5249148372250372
chr2	4817900	4818900	0.2413411024332289
chr2	4818000	4819000	0.7351689393957169
chr2	4818100	4819100	0.7332225835309425
chr2	4818200	4819200	1.5447472783475924
chr2	4818300	4819300	0.5570690978210305
chr2	4819200	4820200	-2.4954707515600325
chr2	4819300	4820300	-2.5639608994092664
chr2	4819400	4820400	-2.2351982027475192
chr2	4819500	4820500	-1.6775986167767478
chr2	4819600	4820600	-1.9731582037210118
chr2	4820600	4821600	2.545566283192989
chr2	4820700	4821700	1.7476034196692922
chr2	4820800	4821800	1.8182021046078318
chr2	4820900	4821900	1.9450892948966798
chr2	4821000	4822000	2.447059389296556
chr2	4821100	4822100	2.7321889295200075
chr2	4821200	4822200	2.465969727914976
chr2	4821300	4822300	2.1156602544523024
chr2	4821400	4822400	1.4148449436819568
chr2	4821500	4822500	0.9251545832864584
chr2	4821600	4822600	1.225927425038798
chr2	4821700	4822700	1.4454481080191606
chr2	4821800	4822800	1.319090924904451
chr2	4821900	4822900	1.0776285866988766
chr2	4822000	4823000	0.6460691421663689
chr2	4822100	4823100	0.20463006889878613
chr2	4822200	4823200	0.1541017048721039
chr2	4822300	4823300	0.6276867327989012
chr2	4825500	4826500	0.5361889497847118
chr2	4825600	4826600	0.7027398126680343
chr2	4825700	4826700	0.7185735571301239
chr2	4825800	4826800	0.749932141988928
chr2	4825900	4826900	0.8021638927347612
chr2	4826000	4827000	0.923654175114385
chr2	4826100	4827100	1.0745265422341148
chr2	4826200	4827200	0.15483031117342713
chr2	4826300	4827300	0.3637938871938445
chr2	4826400	4827400	0.16583257259822706
chr2	4826500	4827500	-0.3648651664588608
chr2	4827000	4828000	-0.3356654437824604
chr2	4827100	4828100	0.0962780592772614
chr2	4827200	4828200	-0.003836017384307646
chr2	4827300	4828300	0.013820936994575959
chr2	4827400	4828400	0.06866893424255559
chr2	4827500	4828500	0.2357444176313453
chr2	4827600	4828600	0.16818715534342013
chr2	4827700	4828700	0.5514124609802528
chr2	4827800	4828800	0.3701559654964894
chr2	4827900	4828900	0.1812402805780869
chr2	4828000	4829000	0.589141659450881
chr2	4828100	4829100	0.08284033387202022
chr2	4828200	4829200	0.677631610995291
chr2	4828300	4829300	0.7650577157822899
chr2	4828400	4829400	1.1335259113430158
chr2	4828500	4829500	0.7397731375114271
chr2	4828600	4829600	1.0484207285892546
chr2	4828700	4829700	1.031703007930052
chr2	4828800	4829800	1.2054397120514544
chr2	4828900	4829900	0.7139061399182332
chr2	4829000	4830000	0.6863230805989899
chr2	4829100	4830100	-0.020349605123619545
chr2	4829200	4830200	-0.3456553136325809
chr2	4829300	4830300	-0.38506602068737467
chr2	4829400	4830400	-0.2954215033461573
chr2	4829500	4830500	-0.13728003748192127
chr2	4829600	4830600	-0.17104588526593986
chr2	4829700	4830700	-0.7242946862302754
chr2	4829800	4830800	-0.976484601346014
chr2	4829900	4830900	-0.8873177662469721
chr2	4830000	4831000	-1.0777745745409584
chr2	4830100	4831100	-0.2685374712834477
chr2	4830200	4831200	-0.6235866020640057
chr2	4830300	4831300	-0.6086970008275376
chr2	4830400	4831400	-0.2846246712038171
chr2	4830500	4831500	-0.6812756344764987
chr2	4830600	4831600	-1.2535655887775774
chr2	4830700	4831700	-0.7031637905047439
chr2	4830800	4831800	-0.9298976571979982
chr2	4830900	4831900	-0.418035652534712
chr2	4831000	4832000	-0.2724304114460167
chr2	4831100	4832100	0.1623392477696605
chr2	4831200	4832200	1.061760238030682
chr2	4831300	4832300	1.0945586548579225
chr2	4831400	4832400	-0.07109776513693081
chr2	4831500	4832500	-0.04495983023941858
chr2	4831600	4832600	0.21500233784442474
chr2	4831700	4832700	-0.11990867327004193
chr2	4831800	4832800	-0.3608987612578538
chr2	4831900	4832900	-0.9063994170547632
chr2	4832000	4833000	-0.7302253098199797
chr2	4832100	4833100	-1.2251108861918492
chr2	4832200	4833200	-1.4934643016076878
chr2	4832300	4833300	-1.3012382113751384
chr2	4832400	4833400	-0.932162251640176
chr2	4832500	4833500	-0.8591660492626996
chr2	4832600	4833600	-1.1098555126336522
chr2	4832700	4833700	-1.6066339728235268
chr2	4832800	4833800	-1.4986378792707602
chr2	4832900	4833900	-1.0405781106024181
chr2	4833000	4834000	-1.5301507484568733
chr2	4833100	4834100	-1.0787983563441617
chr2	4833200	4834200	-1.0488510418347492
chr2	4833300	4834300	-0.7148090590495796
chr2	4833400	4834400	-0.3401736546108032
chr2	4833500	4834500	-0.15373767035191238
chr2	4833600	4834600	0.5225074538999992
chr2	4833700	4834700	0.8227216247340509
chr2	4833800	4834800	1.2217596077195787
chr2	4833900	4834900	0.6602665342886297
chr2	4834000	4835000	0.6106404296707473
chr2	4834100	4835100	-0.59494275482749
chr2	4834200	4835200	-1.2004827122442276
chr2	4834300	4835300	-1.843619543258524
chr2	4834400	4835400	-2.149186045614934
chr2	4834500	4835500	-1.9337890376920683
chr2	4834600	4835600	-2.517321081411038
chr2	4834700	4835700	-2.4237004733826404
chr2	4834800	4835800	-2.542391384684126
chr2	4834900	4835900	-2.371587636590061
chr2	4835000	4836000	-2.14718248055393
chr2	4835100	4836100	-0.9432055900720608
chr2	4835200	4836200	-0.20743613268433544
chr2	4835300	4836300	0.1604303284207447
chr2	4835400	4836400	0.4039779952850241
chr2	4835500	4836500	0.2830661867347685
chr2	4835600	4836600	0.973383213340404
chr2	4835700	4836700	1.3262752047635171
chr2	4835800	4836800	0.9900476596222187
chr2	4835900	4836900	1.0883055748679773
chr2	4836000	4837000	1.0722509311313257
chr2	4836100	4837100	1.0893843550575273
chr2	4836200	4837200	1.1725223417648354
chr2	4836300	4837300	1.1673867328420329
chr2	4836400	4837400	1.2928564397140438
chr2	4836500	4837500	0.7747555801452255
chr2	4836600	4837600	-0.033727069942234754
chr2	4836700	4837700	-0.5013487485999059
chr2	4836800	4837800	-0.2648009898621829
chr2	4836900	4837900	-0.31853824203426195
chr2	4837000	4838000	-0.15399170407424442
chr2	4837100	4838100	-0.6629636087267905
chr2	4837200	4838200	-1.113991490861608
chr2	4837300	4838300	-1.3880060869352622
chr2	4837400	4838400	-1.9320388009538918
chr2	4837500	4838500	-1.8318836797009561
chr2	4837600	4838600	-1.8474325460617649
chr2	4837700	4838700	-1.5434280028028051
chr2	4837800	4838800	-1.8387356908276515
chr2	4837900	4838900	-1.2465514790559895
chr2	4838000	4839000	-0.9396490640389062
chr2	4838100	4839100	-0.9521040447594424
chr2	4838200	4839200	-1.495449707591002
chr2	4838300	4839300	-1.955159564570484
chr2	4838400	4839400	-1.8483318070140904
chr2	4838500	4839500	-1.8860909487382185
chr2	4838600	4839600	-1.2815477454043636
chr2	4838700	4839700	-0.9877558493908736
chr2	4838800	4839800	0.18326924325332106
chr2	4838900	4839900	0.0884982196211201
chr2	4839000	4840000	-0.028899205555678573
chr2	4839100	4840100	-0.2885075827028991
chr2	4839200	4840200	-0.06894238579322055
chr2	4839300	4840300	-0.16090377024116329
chr2	4839400	4840400	-0.013925460571680108
chr2	4839500	4840500	0.28596526042138753
chr2	4839600	4840600	0.35500842796267346
chr2	4839700	4840700	0.5422485242350781
chr2	4839800	4840800	0.2401377270653978
chr2	4839900	4840900	0.2996393472186362
chr2	4840000	4841000	0.27726488497095675
chr2	4840100	4841100	1.0021909417856392
chr2	4840200	4841200	1.2870331424773107
chr2	4840300	4841300	2.0635061085995754
chr2	4840400	4841400	2.4468209839927373
chr2	4840500	4841500	2.3480524963824494
chr2	4840600	4841600	1.836394089052746
chr2	4840700	4841700	1.330157130245874
chr2	4840800	4841800	0.5863924908183159
chr2	4840900	4841900	0.09459466489844903
chr2	4841000	4842000	0.08186909317231994
chr2	4841100	4842100	-0.07282853992674096
chr2	4841200	4842200	0.035841751708109534
chr2	4841300	4842300	0.1993023828564692
chr2	4841400	4842400	-0.16079543974416416
chr2	4841500	4842500	0.09026980507086073
chr2	4841600	4842600	0.670793103260157
chr2	4841700	4842700	0.7699206005230101
chr2	4841800	4842800	1.4746117173349969
chr2	4841900	4842900	1.0170401532837647
chr2	4842000	4843000	0.9948462957163399
chr2	4842100	4843100	0.4962371317492856
chr2	4842200	4843200	0.17026538206378738
chr2	4842300	4843300	-0.3625182700582377
chr2	4842400	4843400	-0.12802895250897176
chr2	4842500	4843500	-0.059586912827204574
chr2	4842600	4843600	-0.25582127120023224
chr2	4842700	4843700	-0.668810827622195
chr2	4842800	4843800	-1.2051780921397492
chr2	4842900	4843900	-1.0121445103641882
chr2	4843000	4844000	-1.27122062151409
chr2	4843100	4844100	-1.5700933715090466
chr2	4843200	4844200	-1.505357739927078
chr2	4843300	4844300	-0.899868691873639
chr2	4843400	4844400	-1.1532704917813679
chr2	4843500	4844500	-1.1988716364377192
chr2	4843600	4844600	-1.0286285670101198
chr2	4843700	4844700	-0.6926712104211861
chr2	4843800	4844800	-0.6761209053957833
chr2	4843900	4844900	-0.3181622040501312
chr2	4844000	4845000	-0.05622437251733081
chr2	4844100	4845100	1.6997331115596497
chr2	4844200	4845200	2.2217559015949497
chr2	4844300	4845300	1.6433735302275865
chr2	4844400	4845400	1.845626238274924
chr2	4844500	4845500	1.7543560887997336
chr2	4844600	4845600	1.112984050372335
chr2	4844700	4845700	0.9895993799167035
chr2	4844800	4845800	0.7945561570928164
chr2	4844900	4845900	1.136054777027418
chr2	4845000	4846000	1.082851855640284
chr2	4845100	4846100	-0.13045932621446296
chr2	4845200	4846200	-0.20335407807869205
chr2	4845300	4846300	-0.006657439072211532
chr2	4845400	4846400	0.09802540124815752
chr2	4845500	4846500	-0.3527439174588737
chr2	4845600	4846600	-0.1343296777572605
chr2	4845700	4846700	-0.7521260973977932
chr2	4845800	4846800	-0.8336793139362391
chr2	4845900	4846900	-0.8848320302621777
chr2	4846000	4847000	-0.9634908192573985
chr2	4846100	4847100	-0.2462440930349424
chr2	4846200	4847200	-0.08681016567899202
chr2	4846300	4847300	-0.87724784274406
chr2	4846400	4847400	-2.1398236266008057
chr2	4846500	4847500	-2.8455544553708503
chr2	4846600	4847600	-2.8368526147579343
chr2	4846700	4847700	-1.831433372748962
chr2	4846800	4847800	-1.5841672211863869
chr2	4846900	4847900	-1.5110237853673498
chr2	4847000	4848000	-0.9888433319533446
chr2	4847100	4848100	-1.236550917115978
chr2	4847200	4848200	-1.308809374166853
chr2	4847300	4848300	-0.3981148477873682
chr2	4847400	4848400	-0.2788357611635588
chr2	4847500	4848500	0.09398611199636174
chr2	4847600	4848600	0.1500801090436302
chr2	4847700	4848700	-0.44174038232168
chr2	4847800	4848800	-0.6557588628126384
chr2	4847900	4848900	-1.1107271282578683
chr2	4848000	4849000	-1.7428224407439068
chr2	4848100	4849100	-1.73902653521437
chr2	4848200	4849200	-1.7033022323579796
chr2	4848300	4849300	-1.8176494141673187
chr2	4848400	4849400	-1.0694063481273948
chr2	4848500	4849500	-0.4370990020578913
chr2	4848600	4849600	-0.40855920676186863
chr2	4848700	4849700	0.02356694708428115
chr2	4848800	4849800	0.2315639136052292
chr2	4849900	4850900	2.6475650946012936
chr2	4850000	4851000	2.6837541029174847
chr2	4850100	4851100	2.5944158525705956
chr2	4850200	4851200	2.609820614999029
chr2	4850300	4851300	2.593619841584811
chr2	4850400	4851400	2.5858449912764927
chr2	4850500	4851500	2.5219238087372937
chr2	4851600	4852600	1.4363903053457732
chr2	4851700	4852700	2.0700832950853467
chr2	4851800	4852800	1.425254104906469
chr2	4851900	4852900	1.447096199528764
chr2	4852000	4853000	0.852526136602325
chr2	4852100	4853100	0.7671478293832429
chr2	4852200	4853200	0.3741409223788033
chr2	4852300	4853300	0.2010410066891025
chr2	4852400	4853400	-0.22452016609362946
chr2	4852500	4853500	-0.1372665612394806
chr2	4852600	4853600	-0.2767201602602357
chr2	4852700	4853700	-0.8926910917582808
chr2	4852800	4853800	-0.6861128490245976
chr2	4852900	4853900	-0.9154602933836624
chr2	4853000	4854000	-0.39801004393432526
chr2	4853100	4854100	-0.3161518033216233
chr2	4854700	4855700	-0.6403503901811999
chr2	4854800	4855800	-0.8179323325162656
chr2	4854900	4855900	-0.7663615936595838
chr2	4855000	4856000	-0.38294718221931817
chr2	4855100	4856100	-0.6528585658629823
chr2	4855200	4856200	-0.2648675250495634
chr2	4855300	4856300	0.329114942012398
chr2	4855400	4856400	0.15406227076808976
chr2	4855500	4856500	0.2548342869665601
chr2	4855600	4856600	-0.14951008200678528
chr2	4855700	4856700	0.4935116920954452
chr2	4855800	4856800	0.5559709062919932
chr2	4855900	4856900	0.3489258752654111
chr2	4856000	4857000	0.36792204144684915
chr2	4856100	4857100	0.7917360742443537
chr2	4856200	4857200	0.4370004282591657
chr2	4856300	4857300	-0.5245964806255997
chr2	4856400	4857400	-0.5138753401423047
chr2	4856500	4857500	-0.6098287830001041
chr2	4856600	4857600	-0.6758607546826714
chr2	4857500	4858500	0.11745596325057416
chr2	4857600	4858600	-0.794595816807255
chr2	4857700	4858700	-1.3326073863864467
chr2	4857800	4858800	-1.4011482991250157
chr2	4857900	4858900	-1.6402599009079346
chr2	4858000	4859000	-2.024798498301304
chr2	4858100	4859100	-1.670045360827339
chr2	4858200	4859200	-1.648071335758151
chr2	4860200	4861200	0.7527019467407889
chr2	4860300	4861300	1.3079773222818754
chr2	4860400	4861400	1.5384951609178317
chr2	4860500	4861500	1.6866832213282092
chr2	4860600	4861600	1.6718955189154636
chr2	4860700	4861700	2.191186535161147
chr2	4860800	4861800	2.0672406631529183
chr2	4860900	4861900	2.872274544355223
chr2	4861000	4862000	3.397768374674484
chr2	4861100	4862100	3.7996714078757705
chr2	4861200	4862200	3.7435652616308777
chr2	4861300	4862300	3.5275758901578023
chr2	4861400	4862400	3.527949238726159
chr2	4861500	4862500	3.3990561092250333
chr2	4861800	4862800	2.6901272786593213
chr2	4861900	4862900	2.4536793954058904
chr2	4862000	4863000	1.115157525920676
chr2	4862100	4863100	1.0542160774074358
chr2	4862200	4863200	0.4406553515325588
chr2	4862300	4863300	0.4030862897814709
chr2	4862400	4863400	0.20746209396333906
chr2	4862500	4863500	0.33900484513849816
chr2	4862600	4863600	-0.20998253550932053
chr2	4862700	4863700	-0.5898569593866599
chr2	4862800	4863800	-1.8516442899665924
chr2	4862900	4863900	-2.365757514855245
chr2	4863000	4864000	-2.3410916064131597
chr2	4863100	4864100	-2.90974691139698
chr2	4863200	4864200	-2.3526635786622303
chr2	4863300	4864300	-2.3108674610067235
chr2	4863400	4864400	-2.1304521985489853
chr2	4863500	4864500	-2.514726145866604
chr2	4863600	4864600	-1.7276026250303609
chr2	4864000	4865000	-0.6883180555807565
chr2	4864100	4865100	-0.40736097601020177
chr2	4864200	4865200	-0.7053972439970659
chr2	4864300	4865300	-1.0767804138349086
chr2	4864400	4865400	-1.0239403905693234
chr2	4864500	4865500	-0.4692949968323048
chr2	4864600	4865600	-0.8523502442924897
chr2	4864700	4865700	-0.8021966167449633
chr2	4864800	4865800	-0.8601506211760174
chr2	4864900	4865900	-0.807714849837432
chr2	4865000	4866000	-1.5588700613115694
chr2	4865100	4866100	-1.7707576669453673
chr2	4865200	4866200	-1.237870807880465
chr2	4865300	4866300	-0.9381106675412832
chr2	4865400	4866400	-1.0505516909897252
chr2	4865500	4866500	-1.5399456468368469
chr2	4865600	4866600	-1.5149584443587942
chr2	4865700	4866700	-0.994081211501724
chr2	4865800	4866800	-0.08289085376982389
chr2	4865900	4866900	0.5247745294847036
chr2	4866700	4867700	1.7780642527631951
chr2	4866800	4867800	1.5482596427753113
chr2	4866900	4867900	1.1742938214883507
chr2	4867000	4868000	0.9986479421183269
chr2	4867100	4868100	0.7460312647038055
chr2	4867200	4868200	1.254217922536533
chr2	4867300	4868300	1.2148732529481137
chr2	4867400	4868400	0.7136771341900205
chr2	4867500	4868500	0.07164181762240711
chr2	4867600	4868600	0.14464395085498907
chr2	4867700	4868700	-0.4933148692305563
chr2	4867800	4868800	-0.6905280122049627
chr2	4867900	4868900	-0.6286171724739232
chr2	4868000	4869000	-0.5706198908206306
chr2	4868100	4869100	0.0425484644318657
chr2	4868200	4869200	-0.6894947131386548
chr2	4868300	4869300	-0.4207586909147135
chr2	4868400	4869400	0.056426094899942277
chr2	4868800	4869800	0.29607939281361
chr2	4868900	4869900	-0.2852428500260736
chr2	4869000	4870000	0.1248023952557136
chr2	4869100	4870100	-0.22564051793632256
chr2	4869200	4870200	-0.15328447801607584
chr2	4869300	4870300	-0.6486701771453355
chr2	4869400	4870400	-1.1537396693902295
chr2	4869500	4870500	-1.177823181026464
chr2	4869600	4870600	-1.4524799788128673
chr2	4869700	4870700	-1.4359832167262316
chr2	4869800	4870800	-1.1237899713677393
chr2	4869900	4870900	-0.624304131592681
chr2	4870000	4871000	-0.9921974973903698
chr2	4870100	4871100	-0.8865150040111326
chr2	4870200	4871200	-0.9655853594770888
chr2	4870300	4871300	-0.507435711978113
chr2	4870400	4871400	0.2166577648442657
chr2	4871000	4872000	-0.636794398236771
chr2	4871100	4872100	0.0658331326074455
chr2	4871200	4872200	0.40809305832640974
chr2	4871300	4872300	0.08550297369561873
chr2	4871400	4872400	0.4944652854152201
chr2	4871500	4872500	0.2775308541549301
chr2	4871600	4872600	0.3646335312047727
chr2	4871700	4872700	0.5765213264470099
chr2	4871800	4872800	0.6723600596500711
chr2	4871900	4872900	1.18474088051503
chr2	4872000	4873000	2.1031562942542568
chr2	4872100	4873100	1.4409326331511816
chr2	4872200	4873200	1.6158235170659128
chr2	4872300	4873300	1.9298033100635947
chr2	4872400	4873400	1.6669153735750275
chr2	4872500	4873500	2.100371046106664
chr2	4872600	4873600	2.1513301883298426
chr2	4872700	4873700	1.9822446994982927
chr2	4872800	4873800	2.3693269772170167
chr2	4873300	4874300	0.8461084307774652
chr2	4873400	4874400	1.260137646200321
chr2	4873500	4874500	1.1005142850463758
chr2	4873600	4874600	0.7957294895910981
chr2	4873700	4874700	0.8110981101279524
chr2	4873800	4874800	0.7697888805725439
chr2	4873900	4874900	0.6937114846981938
chr2	4874000	4875000	1.3171275873144699
chr2	4874100	4875100	0.7761325661888977
chr2	4875400	4876400	-0.17246855965053606
chr2	4875500	4876500	-0.0670684530672644
chr2	4875600	4876600	-0.08144113676704179
chr2	4875700	4876700	-0.10113601199302176
chr2	4875800	4876800	0.2790421501359427
chr2	4875900	4876900	-0.4439429036490982
chr2	4876000	4877000	-0.22233757109895583
chr2	4876100	4877100	-0.9711789660794478
chr2	4876200	4877200	-0.5143636189103512
chr2	4876300	4877300	0.1368665930298338
chr2	4876400	4877400	0.5525632769320787
chr2	4876500	4877500	0.6529875441151923
chr2	4876600	4877600	0.9690943786110692
chr2	4876700	4877700	1.3353253164606609
chr2	4876800	4877800	1.0623204125496568
chr2	4876900	4877900	1.9263978458656563
chr2	4877000	4878000	2.0171680665765432
chr2	4877100	4878100	2.3645589700980603
chr2	4877200	4878200	1.506619093596834
chr2	4877300	4878300	0.6770014911346407
chr2	4877400	4878400	1.157251842079252
chr2	4877500	4878500	1.204415869120429
chr2	4877600	4878600	0.9074117449542396
chr2	4877700	4878700	0.5510188787413072
chr2	4877800	4878800	0.43313370684801294
chr2	4877900	4878900	0.08298134467063749
chr2	4878000	4879000	-0.16939477881457346
chr2	4878100	4879100	-0.253077862900897
chr2	4878200	4879200	0.3064206755168577
chr2	4878700	4879700	-0.6125214831415299
chr2	4878800	4879800	-0.3869917123561757
chr2	4878900	4879900	-0.013206045273495651
chr2	4879000	4880000	-0.6761945623382782
chr2	4879100	4880100	-0.5429031317078031
chr2	4879200	4880200	-0.4580666130866564
chr2	4879300	4880300	-0.15045626325907194
chr2	4879400	4880400	0.030546455698361095
chr2	4879500	4880500	-0.15681733539462508
chr2	4879600	4880600	0.13449717064682984
chr2	4879700	4880700	0.2977427833687061
chr2	4879800	4880800	0.7378216578029269
chr2	4879900	4880900	0.4562605671881281
chr2	4880000	4881000	1.3096725061635615
chr2	4880100	4881100	1.6824839773058728
chr2	4880200	4881200	1.3250148981740784
chr2	4880300	4881300	1.3206300441833316
chr2	4880400	4881400	1.4442385186323086
chr2	4880500	4881500	1.4437584519231257
chr2	4880600	4881600	1.3580112042304766
chr2	4880700	4881700	1.0972016208172053
chr2	4880800	4881800	0.3497743627124045
chr2	4880900	4881900	0.2388019314260897
chr2	4881000	4882000	0.1552295358098253
chr2	4881100	4882100	-0.02405189249577996
chr2	4881200	4882200	0.5327403610063538
chr2	4881300	4882300	0.3487847743710062
chr2	4881400	4882400	-0.03708575060184256
chr2	4881500	4882500	-0.12014104092238925
chr2	4881600	4882600	-0.09588280440272626
chr2	4881700	4882700	0.2289881012207103
chr2	4881800	4882800	0.5189857626978583
chr2	4885400	4886400	-0.5623964999858239
chr2	4885500	4886500	-0.6037909224451952
chr2	4885600	4886600	-0.9003355086960413
chr2	4885700	4886700	-0.8236390675774254
chr2	4885800	4886800	-0.8323286856419047
chr2	4885900	4886900	-0.8564700174556134
chr2	4886000	4887000	-0.8440564340962519
chr2	4886100	4887100	-0.9122535283373828
chr2	4886200	4887200	-0.8322283310000109
chr2	4886300	4887300	-0.9478422649881508
chr2	4886400	4887400	-0.4582133501359614
chr2	4886500	4887500	-0.3749805629455968
chr2	4886600	4887600	0.7508448134562791
chr2	4886700	4887700	0.5643810352397434
chr2	4886800	4887800	0.3098197473685491
chr2	4886900	4887900	0.6126123557607539
chr2	4887000	4888000	0.4654046393495643
chr2	4887100	4888100	0.9540859291120538
chr2	4887200	4888200	0.975782808976347
chr2	4888100	4889100	0.5349642026682202
chr2	4888200	4889200	-0.3867125710282196
chr2	4888300	4889300	-0.5836597655388412
chr2	4888400	4889400	-0.9950626419182372
chr2	4888500	4889500	-1.1407422920214711
chr2	4888600	4889600	-0.8583585125285721
chr2	4888700	4889700	-0.7151145603116545
chr2	4888800	4889800	-1.3691075289339718
chr2	4888900	4889900	-2.3055800858955844
chr2	4889000	4890000	-2.233591266601154
chr2	4889100	4890100	-2.323271390502781
chr2	4889200	4890200	-1.1716093273622832
chr2	4889300	4890300	-1.0052312138434905
chr2	4889400	4890400	-0.9318210547058566
chr2	4889500	4890500	-1.174630872055265
chr2	4889600	4890600	-1.3717998485284877
chr2	4889700	4890700	-1.3335166900331463
chr2	4890800	4891800	0.8471585799250428
chr2	4890900	4891900	1.0066252881988729
chr2	4891000	4892000	1.394728617191266
chr2	4891100	4892100	2.49869148838434
chr2	4891200	4892200	2.041147576010429
chr2	4891300	4892300	2.2206435102819904
chr2	4891400	4892400	2.1504920542471595
chr2	4891500	4892500	2.1440045815456568
chr2	4893000	4894000	-0.18409029793099005
chr2	4893100	4894100	0.06740812500958647
chr2	4893200	4894200	0.5922390666128932
chr2	4893300	4894300	0.4987514901308324
chr2	4893400	4894400	0.8112355859371373
chr2	4893500	4894500	1.1504904543330459
chr2	4893600	4894600	1.488899667559618
chr2	4893700	4894700	0.8733640957299006
chr2	4893800	4894800	0.7580052078603825
chr2	4893900	4894900	0.6016444144940496
chr2	4894000	4895000	0.8329264345973939
chr2	4894100	4895100	0.5360770125071308
chr2	4894200	4895200	0.3364350509170345
chr2	4894300	4895300	0.04961263707500354
chr2	4894400	4895400	0.4051497588371911
chr2	4894500	4895500	0.7215322980974144
chr2	4894600	4895600	0.7733694781560311
chr2	4894700	4895700	0.6609789424311128
chr2	4894800	4895800	0.5209584312750574
chr2	4894900	4895900	0.34094404059194594
chr2	4895000	4896000	-0.1261109181776063
chr2	4895100	4896100	0.10090147141541314
chr2	4895200	4896200	-0.1675787125783511
chr2	4895300	4896300	-0.017003460613729197
chr2	4895400	4896400	-0.12977576559613688
chr2	4896500	4897500	0.04987858697253765
chr2	4896600	4897600	0.4287522631758392
chr2	4896700	4897700	-0.27890039686144474
chr2	4896800	4897800	-0.7989340913668481
chr2	4896900	4897900	-0.4833265113057993
chr2	4897000	4898000	-0.5557662196151856
chr2	4897100	4898100	-0.6209051440763054
chr2	4897200	4898200	-0.4614443084827814
chr2	4897300	4898300	0.5907049598795373
chr2	4897400	4898400	0.12000155987692016
chr2	4897500	4898500	0.5834269554071674
chr2	4897600	4898600	-0.09698333770149196
chr2	4897700	4898700	0.377834016162274
chr2	4897800	4898800	0.8400398941909668
chr2	4897900	4898900	1.3681862506837716
chr2	4898000	4899000	1.6226505163707272
chr2	4898100	4899100	1.7753059860493263
chr2	4898200	4899200	1.3692378886721188
chr2	4898300	4899300	0.9525975749819444
chr2	4898400	4899400	0.684545456785255
chr2	4898500	4899500	0.5169478864203891
chr2	4898600	4899600	1.2631983074603337
chr2	4898700	4899700	1.3300996455189569
chr2	4898800	4899800	1.3985218487033833
chr2	4898900	4899900	1.3810956490733062
chr2	4899000	4900000	0.9211515092566305
chr2	4899100	4900100	1.11615062563407
chr2	4899200	4900200	0.4964064170100666
chr2	4899300	4900300	0.8193860508525029
chr2	4899400	4900400	0.739051536044224
chr2	4899500	4900500	0.6287613422858467
chr2	4899600	4900600	0.3982198333838495
chr2	4899700	4900700	-0.4642953916290768
chr2	4899800	4900800	-1.0245338465602527
chr2	4899900	4900900	-1.4328183241275725
chr2	4900000	4901000	-1.3960496374142
chr2	4900100	4901100	-1.673582156231836
chr2	4900200	4901200	-1.241744329980817
chr2	4900300	4901300	-1.4831762932329329
chr2	4900400	4901400	-0.9515776508757564
chr2	4900500	4901500	-0.9105916207966032
chr2	4901100	4902100	-0.7825588445957161
chr2	4901200	4902200	-0.5508211487819032
chr2	4901300	4902300	-0.9852645572092552
chr2	4901400	4902400	-1.2668507273566318
chr2	4901500	4902500	-1.8737021643760945
chr2	4901600	4902600	-0.9899591607674868
chr2	4901700	4902700	-0.957509237457714
chr2	4901800	4902800	-1.442559197767511
chr2	4901900	4902900	-2.316597104752146
chr2	4902000	4903000	-1.7297902703893266
chr2	4902100	4903100	-1.4074670672383611
chr2	4902200	4903200	-1.170245408147775
chr2	4902300	4903300	-1.2196764634912671
chr2	4902400	4903400	-1.2503983510367698
chr2	4902500	4903500	-0.8201172229243767
chr2	4902600	4903600	-1.2774068924926794
chr2	4902700	4903700	-0.462483376723983
chr2	4902800	4903800	-0.01883279921553616
chr2	4902900	4903900	1.035664609557195
chr2	4903000	4904000	0.8749274279246587
chr2	4903100	4904100	0.8737126683320411
chr2	4903200	4904200	0.9208565497273056
chr2	4903300	4904300	1.3551768530765358
chr2	4903400	4904400	1.7701715429115987
chr2	4903500	4904500	1.716489475490613
chr2	4903600	4904600	1.3968968351116628
chr2	4904100	4905100	0.39207062302997603
chr2	4904200	4905200	0.4730979050355874
chr2	4904300	4905300	0.7151434445481689
chr2	4904400	4905400	1.042492989957822
chr2	4904500	4905500	1.0336424448120256
chr2	4904600	4905600	0.9129535237637302
chr2	4904700	4905700	0.8616564119109135
chr2	4904800	4905800	0.4670629685972309
chr2	4904900	4905900	-0.7057777561052442
chr2	4905000	4906000	-0.8441647117014157
chr2	4905100	4906100	-0.5861529321527076
chr2	4905200	4906200	-0.6024492421413082
chr2	4905300	4906300	-0.4934362404702271
chr2	4905400	4906400	-1.0563874834622595
chr2	4905500	4906500	-1.0824215726136557
chr2	4906100	4907100	2.076542915169352
chr2	4906200	4907200	1.3600387663048377
chr2	4906300	4907300	0.6245753635621557
chr2	4906400	4907400	0.7334697443681251
chr2	4906500	4907500	0.8183162079256444
chr2	4906600	4907600	0.2998877566418257
chr2	4906700	4907700	0.22280367120366448
chr2	4906800	4907800	-0.2820170907699336
chr2	4906900	4907900	-0.6434420953417289
chr2	4907000	4908000	-1.1230864259675415
chr2	4907300	4908300	0.3000233973129173
chr2	4907400	4908400	0.9422801862197414
chr2	4907500	4908500	1.6848995381373395
chr2	4907600	4908600	1.8332870492351168
chr2	4907700	4908700	1.8663146827006267
chr2	4907800	4908800	2.057339849691452
chr2	4907900	4908900	2.1027136225697536
chr2	4908000	4909000	2.71433775350907
chr2	4908100	4909100	2.3972491811737493
chr2	4908200	4909200	2.2568355947476806
chr2	4908300	4909300	2.2896383607104
chr2	4908400	4909400	1.104164026942661
chr2	4908500	4909500	-0.07875915028451702
chr2	4908600	4909600	-0.6300554637937817
chr2	4908700	4909700	-0.7903900597342809
chr2	4908800	4909800	-0.8105107606290916
chr2	4908900	4909900	-0.6813721369231579
chr2	4909000	4910000	-1.0579613365283596
chr2	4909100	4910100	-0.5820461855475756
chr2	4909200	4910200	-0.7570293025063173
chr2	4909300	4910300	-1.5988415766490696
chr2	4910400	4911400	-0.7587183062728633
chr2	4910500	4911500	-0.6561881414039404
chr2	4910600	4911600	-0.6537607089120905
chr2	4910700	4911700	-0.5760356626358079
chr2	4910800	4911800	-0.5295671079507035
chr2	4910900	4911900	-0.5512906081249903
chr2	4911000	4912000	-0.6029458726247788
chr2	4912000	4913000	0.46148359980575504
chr2	4912100	4913100	-0.6713013495817671
chr2	4912200	4913200	-0.5564786045334599
chr2	4912300	4913300	-0.6445896677794364
chr2	4912400	4913400	-0.7446968625947202
chr2	4912500	4913500	-1.1144218489600255
chr2	4912600	4913600	-1.0859995700824865
chr2	4912700	4913700	-1.6761489960818232
chr2	4912800	4913800	-1.6937474980745248
chr2	4912900	4913900	-2.702994823105746
chr2	4913000	4914000	-2.5868417307373
chr2	4913100	4914100	-1.483596014219346
chr2	4914200	4915200	-0.8701954688171937
chr2	4914300	4915300	-1.5676623114341388
chr2	4914400	4915400	-1.594308945552305
chr2	4914500	4915500	-0.7752664331019428
chr2	4914600	4915600	-0.7698813624952221
chr2	4914700	4915700	-0.8007162485422014
chr2	4914800	4915800	-0.8265479103574587
chr2	4914900	4915900	-0.6220970268270107
chr2	4915000	4916000	-0.6441252358738615
chr2	4915100	4916100	-0.8383198655706297
chr2	4915200	4916200	-0.5965198676301038
chr2	4915900	4916900	1.3965771342103888
chr2	4916000	4917000	1.0527909036393728
chr2	4916100	4917100	0.9166535153718756
chr2	4916200	4917200	1.1264162234626132
chr2	4916300	4917300	0.6785220160817826
chr2	4916400	4917400	0.5204881233294966
chr2	4916500	4917500	0.3746090124590882
chr2	4916600	4917600	0.27588232216598324
chr2	4916700	4917700	-0.11610533361275965
chr2	4916800	4917800	-0.031358654339904785
chr2	4916900	4917900	-0.4926824884836984
chr2	4917000	4918000	0.2036211895629485
chr2	4917100	4918100	-0.3634489880047157
chr2	4917200	4918200	-1.5766162748708272
chr2	4917300	4918300	-1.0708461844708914
chr2	4917400	4918400	-0.1939554763723209
chr2	4917500	4918500	0.5783106151947077
chr2	4917600	4918600	0.036332323004015184
chr2	4917700	4918700	-0.0984243693890042
chr2	4917800	4918800	-0.6489045619767146
chr2	4917900	4918900	-0.3744266757045592
chr2	4918000	4919000	-0.549046906377416
chr2	4918100	4919100	0.15512270794397956
chr2	4918200	4919200	0.8606217451609096
chr2	4918300	4919300	1.0211093183046804
chr2	4918400	4919400	-0.1937551506545975
chr2	4918500	4919500	-0.7650651364843458
chr2	4918600	4919600	-0.8101396560962926
chr2	4918700	4919700	-0.30533765795452045
chr2	4918800	4919800	-0.04062309791168864
chr2	4918900	4919900	0.06569326177790716
chr2	4919000	4920000	-0.16602386004554398
chr2	4919100	4920100	-0.859064514966782
chr2	4919200	4920200	-1.0523938977890246
chr2	4919300	4920300	-2.188806122821366
chr2	4919400	4920400	-1.2727854928503248
chr2	4919500	4920500	-0.8746507644743835
chr2	4919600	4920600	-0.11408263721467035
chr2	4919700	4920700	-0.5553513382689663
chr2	4919800	4920800	-0.27550263165503003
chr2	4919900	4920900	-0.5588572413913103
chr2	4920000	4921000	-0.4877449207940469
chr2	4920100	4921100	0.18356042296707145
chr2	4920200	4921200	-0.6573149092427156
chr2	4920300	4921300	0.6862058895849875
chr2	4920400	4921400	0.3463703577502883
chr2	4920500	4921500	0.19182921710863696
chr2	4920600	4921600	-0.2330320093553981
chr2	4920700	4921700	-0.19763601811836928
chr2	4920800	4921800	-0.14271160187006734
chr2	4920900	4921900	-0.07936520040593997
chr2	4921000	4922000	0.39427818804716536
chr2	4921100	4922100	0.6771033802049247
chr2	4921200	4922200	2.02083594364394
chr2	4921300	4922300	1.6718103701248546
chr2	4921400	4922400	2.2921493593299025
chr2	4921500	4922500	1.5615847718976967
chr2	4921600	4922600	1.4620105238667032
chr2	4921700	4922700	1.3720821407891617
chr2	4921800	4922800	1.274759245376987
chr2	4921900	4922900	1.2225802838337112
chr2	4922000	4923000	0.8811218366602811
chr2	4922100	4923100	0.3148990959698037
chr2	4922200	4923200	-0.5791119629624802
chr2	4922300	4923300	-0.6674410058658405
chr2	4922400	4923400	-1.405386583935886
chr2	4922500	4923500	-0.3579031216326528
chr2	4922600	4923600	-0.2033314037681603
chr2	4922700	4923700	-0.4481192198341143
chr2	4922800	4923800	-0.5642372611129888
chr2	4922900	4923900	0.04684115109228239
chr2	4923000	4924000	0.6509532151951023
chr2	4923100	4924100	0.9670220768851858
chr2	4923200	4924200	1.3594225438615437
chr2	4923300	4924300	1.967658127345536
chr2	4923400	4924400	2.9771801032981107
chr2	4923500	4924500	3.011499688065232
chr2	4923600	4924600	2.9970062445903736
chr2	4923700	4924700	3.1820728533711438
chr2	4923800	4924800	3.3904801208367257
chr2	4923900	4924900	3.0065758349504184
chr2	4925000	4926000	0.14571272451145847
chr2	4925100	4926100	0.3356230024945279
chr2	4925200	4926200	0.9011021197511072
chr2	4925300	4926300	-0.05630466988926421
chr2	4925400	4926400	0.1379294033897866
chr2	4925500	4926500	0.6738886120814249
chr2	4925600	4926600	1.0056823484187534
chr2	4925700	4926700	0.9136255107094524
chr2	4925800	4926800	0.6321862001821138
chr2	4925900	4926900	-0.062497468938722676
chr2	4926500	4927500	-1.2288761795268075
chr2	4926600	4927600	-1.6175910727826153
chr2	4926700	4927700	-1.7006314067282606
chr2	4926800	4927800	-1.3448202932233415
chr2	4926900	4927900	-1.4537686611140876
chr2	4927000	4928000	-1.6676260175685522
chr2	4927100	4928100	-2.1186328976828763
chr2	4927200	4928200	-1.9617042420617792
chr2	4927300	4928300	-1.0901069059962507
chr2	4927400	4928400	-1.634810568494605
chr2	4927500	4928500	-1.5092389528924322
chr2	4927600	4928600	-1.6366513812344368
chr2	4927700	4928700	-0.8673365422258829
chr2	4927800	4928800	-1.3511489466176838
chr2	4927900	4928900	-1.2919434827807226
chr2	4928000	4929000	-0.8162500363657282
chr2	4928100	4929100	-0.6116800255082532
chr2	4928200	4929200	-0.27951160412773096
chr2	4928300	4929300	0.03953627229513938
chr2	4928400	4929400	0.01803226650413153
chr2	4928500	4929500	0.4375275737602917
chr2	4928600	4929600	0.7243945510690446
chr2	4928700	4929700	0.2387064192492407
chr2	4928800	4929800	0.5648814828860771
chr2	4928900	4929900	0.569792802946405
chr2	4929000	4930000	0.35239836191692314
chr2	4930500	4931500	0.5546784988114352
chr2	4930600	4931600	0.6945917229583338
chr2	4930700	4931700	1.0983740754231501
chr2	4930800	4931800	1.511314168697085
chr2	4930900	4931900	1.1838694228145643
chr2	4931000	4932000	0.8875261199387384
chr2	4931100	4932100	0.6392799057632668
chr2	4931200	4932200	-0.19287815509819875
chr2	4931300	4932300	-0.2308114119970552
chr2	4931400	4932400	-0.2668350344940581
chr2	4931500	4932500	0.9018718119848648
chr2	4931600	4932600	0.3650698495930184
chr2	4931700	4932700	0.4698362237108599
chr2	4931800	4932800	0.5792290716727285
chr2	4931900	4932900	0.8380555588801618
chr2	4932000	4933000	1.5163352023396521
chr2	4932100	4933100	1.4015129248640452
chr2	4932200	4933200	2.2062455623857904
chr2	4932300	4933300	2.5537264192567672
chr2	4932400	4933400	2.7161054268766507
chr2	4932500	4933500	1.6425040544889684
chr2	4932600	4933600	1.9456374323543968
chr2	4932700	4933700	1.685789329108282
chr2	4933800	4934800	-2.970765857464893
chr2	4933900	4934900	-4.132561427611429
chr2	4934000	4935000	-4.177035626518395
chr2	4934100	4935100	-4.996776683727272
chr2	4934200	4935200	-4.953288136986782
chr2	4934300	4935300	-5.214200921643483
chr2	4934400	4935400	-5.10314170669027
chr2	4934500	4935500	-4.927924261703462
chr2	4934600	4935600	-5.119328541889342
chr2	4936400	4937400	-0.2954783094917897
chr2	4936500	4937500	-0.8706252930463483
chr2	4936600	4937600	-0.8802830577239822
chr2	4936700	4937700	-1.0844328085016133
chr2	4936800	4937800	-1.1941796776063218
chr2	4936900	4937900	-0.7922381127278085
chr2	4937000	4938000	-0.945912930028633
chr2	4937100	4938100	-0.9062067982003096
chr2	4937200	4938200	-0.8506677715529039
chr2	4937300	4938300	-0.6197714736497981
chr2	4937400	4938400	-1.0270696026010333
chr2	4937500	4938500	-0.4011195063589221
chr2	4937600	4938600	-0.3761439209686206
chr2	4937700	4938700	-0.4640372334328273
chr2	4937800	4938800	-0.23676572611236
chr2	4937900	4938900	-1.0210380128483436
chr2	4938000	4939000	-1.1900349919413333
chr2	4938100	4939100	-0.4900139459338721
chr2	4938200	4939200	-0.2466661922518961
chr2	4938300	4939300	0.15091154911178473
chr2	4938400	4939400	-0.6431825078679432
chr2	4938500	4939500	-0.31595424629849705
chr2	4938600	4939600	-0.10592357813073364
chr2	4938700	4939700	0.3765197662593832
chr2	4938800	4939800	0.6295530901900716
chr2	4938900	4939900	0.7950307137873599
chr2	4939000	4940000	0.38751918908504657
chr2	4939100	4940100	0.27386537361027463
chr2	4939200	4940200	0.5174553331626678
chr2	4939300	4940300	0.06328654195766005
chr2	4939400	4940400	0.749599981335168
chr2	4939500	4940500	0.04968847197014732
chr2	4939600	4940600	0.21504513778755988
chr2	4939700	4940700	-0.41906667130218256
chr2	4939800	4940800	-0.4424203802013876
chr2	4939900	4940900	-0.24861858477363866
chr2	4940000	4941000	-0.22053899716372669
chr2	4940100	4941100	-0.4854638193843006
chr2	4940200	4941200	-0.09375573074010407
chr2	4940300	4941300	0.2569094072496149
chr2	4940400	4941400	1.4113558667680328
chr2	4940500	4941500	2.3827621161470747
chr2	4940600	4941600	2.095863447925613
chr2	4940700	4941700	2.5670712079953533
chr2	4940800	4941800	2.5300731864536012
chr2	4941900	4942900	1.4917545138983002
chr2	4942000	4943000	1.7094247115922354
chr2	4942100	4943100	1.242928089837236
chr2	4942200	4943200	1.2654954998544263
chr2	4942300	4943300	1.106869448597978
chr2	4942400	4943400	0.8466464465180255
chr2	4942500	4943500	0.9941013747124672
chr2	4942600	4943600	0.2852622591649344
chr2	4942700	4943700	0.4587828584468496
chr2	4942800	4943800	-0.6365587396621596
chr2	4942900	4943900	-0.8395266528143622
chr2	4943000	4944000	-0.7189003924632545
chr2	4943100	4944100	0.09668826945944788
chr2	4943200	4944200	0.3978761825933761
chr2	4943300	4944300	0.15666751726995634
chr2	4943400	4944400	0.4143457223893554
chr2	4943500	4944500	0.09927135125623096
chr2	4943600	4944600	0.6296283017606753
chr2	4943700	4944700	0.4013355761934895
chr2	4943800	4944800	0.919073218595002
chr2	4943900	4944900	1.281762378827493
chr2	4944000	4945000	1.4113947853401625
chr2	4944100	4945100	1.0125741186751538
chr2	4944200	4945200	0.6047500999799351
chr2	4944300	4945300	0.8412607141961707
chr2	4944400	4945400	0.9356819865003776
chr2	4944500	4945500	0.9535918740471526
chr2	4944600	4945600	0.8855183058473746
chr2	4944700	4945700	1.110558151470033
chr2	4944800	4945800	0.8265924737406665
chr2	4944900	4945900	0.5217860504613402
chr2	4945000	4946000	0.2641944779857517
chr2	4945100	4946100	0.2832408084402944
chr2	4945200	4946200	-0.1113497616816031
chr2	4945300	4946300	0.14864742039721193
chr2	4945400	4946400	-0.03838619973025805
chr2	4945500	4946500	0.268295573644387
chr2	4945600	4946600	-0.2296026989739905
chr2	4945700	4946700	-0.3599299125598089
chr2	4945800	4946800	-0.06108144454166947
chr2	4945900	4946900	-0.18526421765517007
chr2	4946000	4947000	0.19007828790431266
chr2	4946100	4947100	0.06991702883479607
chr2	4946200	4947200	0.5023462985124688
chr2	4946300	4947300	0.14394862232241684
chr2	4946400	4947400	-0.4352707043415156
chr2	4946500	4947500	-0.3487827175667329
chr2	4946600	4947600	-0.36101276294849777
chr2	4946700	4947700	0.2818709842556492
chr2	4946800	4947800	0.3337529570818499
chr2	4946900	4947900	0.14535173233937235
chr2	4947000	4948000	-0.42908174982253433
chr2	4947100	4948100	-0.7879965326696093
chr2	4947200	4948200	-0.9846886281757712
chr2	4947300	4948300	-0.632464239097448
chr2	4947400	4948400	0.3666944528445985
chr2	4947500	4948500	0.4307613235353077
chr2	4947600	4948600	0.9233765590631144
chr2	4947700	4948700	0.5374513514763439
chr2	4947800	4948800	0.35360719587039097
chr2	4947900	4948900	0.937189449639961
chr2	4948000	4949000	1.560040025138449
chr2	4948100	4949100	2.0126236236907715
chr2	4948200	4949200	2.4749562675249503
chr2	4948700	4949700	-0.8830757238889686
chr2	4948800	4949800	-1.4808691808841588
chr2	4948900	4949900	-1.7827354189841798
chr2	4949000	4950000	-2.170895733327927
chr2	4949100	4950100	-2.0361051151956926
chr2	4949200	4950200	-1.8772004653816308
chr2	4949300	4950300	-2.2727542510775227
chr2	4949400	4950400	-2.266290040647192
chr2	4949500	4950500	-2.1562054764888425
chr2	4949600	4950600	-1.5271930333014174
chr2	4949700	4950700	-1.2606884610981122
chr2	4949800	4950800	-0.9893359213127244
chr2	4949900	4950900	-0.9874862237094174
chr2	4950000	4951000	-0.7213263507960875
chr2	4950100	4951100	-1.1403726885501575
chr2	4950200	4951200	-1.06937977152333
chr2	4950300	4951300	-1.176883036147198
chr2	4950400	4951400	-0.7377480875103154
chr2	4950500	4951500	-0.4631597335671777
chr2	4950600	4951600	-0.7914715933303187
chr2	4950700	4951700	-0.8773773370689334
chr2	4950800	4951800	-1.0291352373668887
chr2	4950900	4951900	-1.002574818094475
chr2	4951000	4952000	-1.0142891361851922
chr2	4951100	4952100	-0.8519543512098263
chr2	4951200	4952200	-0.8391340316704019
chr2	4951300	4952300	-0.2498920333558265
chr2	4951400	4952400	-0.2935819361679396
chr2	4951500	4952500	-0.6085176704823284
chr2	4951600	4952600	-1.1782571331749063
chr2	4951700	4952700	-1.6590357872959007
chr2	4951800	4952800	-1.7043708834035909
chr2	4951900	4952900	-1.5099248926198277
chr2	4952000	4953000	-1.3026110778689644
chr2	4952100	4953100	-1.337015056886088
chr2	4952200	4953200	-1.2434174138590874
chr2	4952300	4953300	-1.1557902274324838
chr2	4952400	4953400	-1.46904627176876
chr2	4952500	4953500	-1.618852335028811
chr2	4952600	4953600	-1.23029330082173
chr2	4952700	4953700	-0.2553925064403543
chr2	4952800	4953800	0.6220627343070819
chr2	4952900	4953900	0.5760502565752434
chr2	4953000	4954000	0.6883031019028697
chr2	4953100	4954100	1.0949760437972809
chr2	4953200	4954200	0.6468175983962852
chr2	4953300	4954300	0.2961623444081985
chr2	4953400	4954400	0.4550881110109654
chr2	4953500	4954500	-0.02528574933738596
chr2	4953600	4954600	0.6551518258068891
chr2	4953700	4954700	0.8204752669582014
chr2	4953800	4954800	0.34356992978439843
chr2	4953900	4954900	0.7772040398489406
chr2	4954000	4955000	1.160231616529076
chr2	4954100	4955100	0.9241035708232136
chr2	4954200	4955200	1.4700270510744124
chr2	4954300	4955300	1.638273028892656
chr2	4954400	4955400	1.1862920348415409
chr2	4954500	4955500	1.4998000123941857
chr2	4954600	4955600	0.8365556052947002
chr2	4954700	4955700	0.6058628860137453
chr2	4954800	4955800	1.1802394560342446
chr2	4954900	4955900	1.1371971793225155
chr2	4955000	4956000	0.27993488602216193
chr2	4955100	4956100	0.6490978137877753
chr2	4955200	4956200	0.3731615643207464
chr2	4955300	4956300	0.5260852167248053
chr2	4955400	4956400	0.5283555373641698
chr2	4955500	4956500	0.6072205507880888
chr2	4955600	4956600	0.9800083689733424
chr2	4955700	4956700	0.42592071178125385
chr2	4955800	4956800	0.37325216905684616
chr2	4955900	4956900	-0.01501369878335349
chr2	4956000	4957000	0.5296008950577118
chr2	4956100	4957100	0.6538065888540908
chr2	4956200	4957200	1.006130278202409
chr2	4956300	4957300	0.918470401031836
chr2	4956400	4957400	1.0001538880503338
chr2	4956500	4957500	1.5484880444188691
chr2	4956600	4957600	1.5895150303947465
chr2	4956700	4957700	2.5338177836796603
chr2	4956800	4957800	2.1680891021058684
chr2	4956900	4957900	2.087704767084255
chr2	4957000	4958000	1.9136799331944945
chr2	4957100	4958100	1.4175757196340295
chr2	4957200	4958200	0.6215656119236806
chr2	4957300	4958300	0.7685086851031556
chr2	4957400	4958400	1.0178788303836002
chr2	4957500	4958500	0.32086873577677505
chr2	4957600	4958600	-0.6816606456335081
chr2	4957700	4958700	-1.4547046181888723
chr2	4957800	4958800	-1.521633384214605
chr2	4957900	4958900	-1.3349928290493205
chr2	4958000	4959000	-1.7993821778546406
chr2	4958100	4959100	-1.5406244030233702
chr2	4958200	4959200	-1.0518947023816494
chr2	4958300	4959300	-0.6867824795734719
chr2	4958400	4959400	-1.0646788138298937
chr2	4958500	4959500	-0.4967642762978412
chr2	4958600	4959600	0.2925711459584423
chr2	4958700	4959700	0.2474237348616496
chr2	4958800	4959800	-0.1520349171373305
chr2	4958900	4959900	-0.06539300369656588
chr2	4959000	4960000	0.5748213813761948
chr2	4959100	4960100	0.3234141939575021
chr2	4959200	4960200	0.29601585714440737
chr2	4959300	4960300	-0.15157336791220904
chr2	4959400	4960400	0.09092689818489408
chr2	4959500	4960500	-0.7758026903511839
chr2	4959600	4960600	-0.7473963395729509
chr2	4959700	4960700	-0.4551499567244544
chr2	4959800	4960800	0.058645913571468235
chr2	4959900	4960900	-0.24817116159587016
chr2	4960000	4961000	-0.3640268238612817
chr2	4960100	4961100	0.015053451994523709
chr2	4960200	4961200	-0.1979946746462116
chr2	4961000	4962000	0.5458785643108394
chr2	4961100	4962100	0.2838497023135552
chr2	4961200	4962200	0.13711185166971224
chr2	4961300	4962300	0.30022438741815505
chr2	4961400	4962400	0.2125143820705687
chr2	4961500	4962500	0.26616171149796913
chr2	4961600	4962600	0.2805534347008321
chr2	4961700	4962700	0.6017438879108465
chr2	4961800	4962800	0.4011178568562885
chr2	4961900	4962900	0.6305648339276634
chr2	4962000	4963000	0.3731066982400447
chr2	4962100	4963100	0.8730458121014069
chr2	4964000	4965000	0.5178279104895748
chr2	4964100	4965100	0.7696601349457637
chr2	4964200	4965200	0.9897037304309116
chr2	4964300	4965300	0.9377761198695228
chr2	4964400	4965400	1.2754731005547892
chr2	4964500	4965500	0.9864365726459196
chr2	4964600	4965600	0.9931093352989879
chr2	4964700	4965700	0.6750128293123359
chr2	4964800	4965800	0.2140827637018442
chr2	4964900	4965900	0.7441394249343584
chr2	4965000	4966000	0.284034634445548
chr2	4965100	4966100	0.06360701965567966
chr2	4965200	4966200	-0.272274500191704
chr2	4965300	4966300	-0.3378444283744447
chr2	4967000	4968000	0.8001795907222151
chr2	4967100	4968100	0.6790010575509745
chr2	4967200	4968200	0.7769810508685255
chr2	4967300	4968300	0.8374137235535535
chr2	4967400	4968400	0.7746272652427109
chr2	4967500	4968500	0.9274942463272527
chr2	4967600	4968600	1.1356690559452964
chr2	4967700	4968700	0.6683311151362121
chr2	4967800	4968800	0.906350428971241
chr2	4967900	4968900	0.6671584936008585
chr2	4968000	4969000	0.9871479207238567
chr2	4968100	4969100	1.788601414935962
chr2	4968200	4969200	1.7504523263460214
chr2	4968300	4969300	1.1111958591742257
chr2	4968400	4969400	1.7620909938021532
chr2	4968500	4969500	1.6184255911117065
chr2	4968600	4969600	1.1490926185466317
chr2	4968700	4969700	1.6748169526988392
chr2	4969600	4970600	1.1612583691591667
chr2	4969700	4970700	1.1862907933080382
chr2	4969800	4970800	1.0762160336550215
chr2	4969900	4970900	0.80375775271354
chr2	4970000	4971000	1.2892798784532513
chr2	4970100	4971100	2.0305882622560643
chr2	4970200	4971200	1.7441310526576081
chr2	4970300	4971300	1.7362098789316225
chr2	4970400	4971400	1.122485483438078
chr2	4970500	4971500	0.2506517777724136
chr2	4970600	4971600	0.17165279031551672
chr2	4970700	4971700	-0.3274805873647817
chr2	4970800	4971800	0.12319886801878052
chr2	4970900	4971900	0.7317550236588352
chr2	4971000	4972000	0.39012453156163235
chr2	4971100	4972100	-0.691367567663974
chr2	4977700	4978700	0.5397321494169464
chr2	4979100	4980100	-0.1989826589847189
chr2	4979200	4980200	-0.8555643296376898
chr2	4979300	4980300	-0.8161262996201193
chr2	4979400	4980400	-0.1919378140779313
chr2	4979500	4980500	0.3731820482218667
chr2	4979600	4980600	0.18125894038838056
chr2	4979700	4980700	-0.09432057204962853
chr2	4979800	4980800	0.01010950027357522
chr2	4979900	4980900	-0.16214625302926647
chr2	4980000	4981000	0.8104588314123198
chr2	4980100	4981100	0.9283582844156948
chr2	4980200	4981200	1.4278267230216393
chr2	4980300	4981300	1.5045370447215378
chr2	4980400	4981400	0.8818976054412221
chr2	4980500	4981500	0.4775914806142047
chr2	4980600	4981600	0.8139545532356037
chr2	4980700	4981700	1.0878468151803988
chr2	4980800	4981800	0.5934121135867548
chr2	4980900	4981900	0.38884358549047215
chr2	4981000	4982000	0.011871832945795135
chr2	4981100	4982100	-0.17070605833375166
chr2	4981200	4982200	-0.11441193651237982
chr2	4981300	4982300	-0.15404469197230708
chr2	4982000	4983000	0.750098576286421
chr2	4982100	4983100	0.9962098560397128
chr2	4982200	4983200	0.9750799745237364
chr2	4982300	4983300	1.281075498761864
chr2	4982400	4983400	1.5650806352363091
chr2	4982500	4983500	1.5053991479813376
chr2	4982600	4983600	1.8788353305927383
chr2	4982700	4983700	1.7255044838533211
chr2	4982800	4983800	1.1857044346799208
chr2	4982900	4983900	0.7264597967595052
chr2	4983000	4984000	1.0827504583322467
chr2	4983100	4984100	1.0057295397507444
chr2	4983200	4984200	0.944787940506652
chr2	4983300	4984300	0.7944335766154458
chr2	4983400	4984400	0.5908333371200913
chr2	4983500	4984500	0.7519204113302889
chr2	4983600	4984600	0.4738839589354258
chr2	4983700	4984700	0.6054160180398525
chr2	4983800	4984800	0.8350687525977231
chr2	4983900	4984900	0.9374730191818248
chr2	4984000	4985000	0.9116460066585826
chr2	4985300	4986300	-0.5134896799580357
chr2	4985400	4986400	-0.5798115688929845
chr2	4985500	4986500	-0.5729064092279991
chr2	4985600	4986600	-0.4139695666330264
chr2	4985700	4986700	-0.7328802134874455
chr2	4985800	4986800	-0.4789757178735012
chr2	4985900	4986900	-0.45465761406165206
chr2	4986000	4987000	-0.2840867547407813
chr2	4986100	4987100	-0.43666526018256746
chr2	4986200	4987200	-0.38793213802651616
chr2	4986300	4987300	0.22638995018997798
chr2	4986400	4987400	0.247995245541978
chr2	4986500	4987500	0.2460064582921841
chr2	4986600	4987600	0.14429013248494355
chr2	4986700	4987700	0.6892965733028771
chr2	4987400	4988400	-1.0948091697766575
chr2	4987500	4988500	-0.6421078750375465
chr2	4987600	4988600	-0.7022889421184974
chr2	4987700	4988700	-0.14450108956060234
chr2	4987800	4988800	-0.4003799954835264
chr2	4988900	4989900	-0.08264921817398878
chr2	4989000	4990000	0.2242336719040671
chr2	4989100	4990100	0.031386977905025815
chr2	4989200	4990200	0.3120886016277361
chr2	4989300	4990300	-0.3858435060413093
chr2	4989400	4990400	-0.6307601086979691
chr2	4989500	4990500	-1.6329375225909069
chr2	4989600	4990600	-1.3608912121811496
chr2	4989700	4990700	-1.2290188149555936
chr2	4989800	4990800	-1.2834812416260195
chr2	4989900	4990900	-1.2998917522798197
chr2	4990000	4991000	-1.6508661125272768
chr2	4990100	4991100	-1.2998089821660164
chr2	4991100	4992100	1.1845162594518044
chr2	4991200	4992200	0.4108614048252795
chr2	4991300	4992300	0.41598008888292987
chr2	4991400	4992400	0.1920773569747436
chr2	4991500	4992500	0.19020472393740154
chr2	4991600	4992600	0.32650549193366435
chr2	4991700	4992700	-0.3579114793989891
chr2	4991800	4992800	-1.0314873839021508
chr2	4991900	4992900	-1.8685181515348883
chr2	4992000	4993000	-1.1946545540431568
chr2	4992100	4993100	-1.7599561453513828
chr2	4992200	4993200	-1.238219111028242
chr2	4992300	4993300	-2.196538333836541
chr2	4992400	4993400	-2.18805506736008
chr2	4992500	4993500	-2.7720423740725844
chr2	4992600	4993600	-2.3341622845738668
chr2	4992700	4993700	-1.578562079418649
chr2	4992800	4993800	-1.1466872008929805
chr2	4992900	4993900	-0.9444488686803908
chr2	4993000	4994000	-1.5227794042993152
chr2	4993100	4994100	-0.8957688309585438
chr2	4993200	4994200	-0.7778742789130021
chr2	4993300	4994300	0.2813923038077103
chr2	4993400	4994400	0.05883512035544019
chr2	4993500	4994500	0.4482245370651689
chr2	4993600	4994600	0.17124583725388118
chr2	4993700	4994700	0.12077467098461525
chr2	4993800	4994800	-0.09539522264582184
chr2	4993900	4994900	0.21720028924632964
chr2	4994000	4995000	-0.13362345822041716
chr2	4994100	4995100	-0.7387035311728778
chr2	4994200	4995200	-0.7365582508724301
chr2	4994300	4995300	-1.1053028670510991
chr2	4994400	4995400	-0.8792902585919468
chr2	4994500	4995500	-0.4088717433613936
chr2	4994600	4995600	-0.6731600628516614
chr2	4994700	4995700	-1.432854435587625
chr2	4994800	4995800	-1.9924998190336167
chr2	4994900	4995900	-1.7431972470767991
chr2	4995000	4996000	-1.348145990315412
chr2	4995100	4996100	-0.6508174577334459
chr2	4995200	4996200	-0.9913575421738596
chr2	4995300	4996300	-0.14193236601878492
chr2	4995400	4996400	-0.40057042290805617
chr2	4995500	4996500	-0.4221594084078849
chr2	4995600	4996600	-0.5009242585158337
chr2	4995700	4996700	-0.22370406904182288
chr2	4995800	4996800	0.3506502298096184
chr2	4995900	4996900	-0.22262170818466165
chr2	4996000	4997000	0.23702499551481848
chr2	4996100	4997100	-0.5069529240752261
chr2	4996200	4997200	-0.7844793657735974
chr2	4996300	4997300	-1.6432017699044148
chr2	4996400	4997400	-0.8685179659204434
chr2	4996500	4997500	-0.905957435513448
chr2	4996600	4997600	-0.3744796707754575
chr2	4996700	4997700	0.17959900367282128
chr2	4996800	4997800	0.11856554884878245
chr2	4996900	4997900	0.3069354498247967
chr2	4997000	4998000	0.25042784933866263
chr2	4997100	4998100	0.8768136184812885
chr2	4997200	4998200	1.0624946490951963
chr2	4997300	4998300	0.9422138843241664
chr2	4997400	4998400	0.5959645598293627
chr2	4997500	4998500	0.04465883220169385
chr2	4997600	4998600	-0.4086655849691232
chr2	4997700	4998700	-0.7308535923231134
chr2	4997800	4998800	-0.6021880938857774
chr2	4997900	4998900	-0.7936388578442352
chr2	4998000	4999000	-1.422944254672901
chr2	4998100	4999100	-1.7080280194044768
chr2	4998200	4999200	-1.6881774048898337
chr2	4998300	4999300	-0.9607381202747496
chr2	4998400	4999400	-1.3496531534092493
chr2	4998500	4999500	-1.3962372212034724
chr2	4998600	4999600	-1.0659260451701964
chr2	4998700	4999700	-0.7633776983803822
chr2	4998800	4999800	-0.7003616386791568
chr2	4998900	4999900	-1.2845401518742838
chr2	4999000	5000000	-1.5396075865241454
chr2	4999100	5000100	-1.0905105602464344
chr2	4999200	5000200	-0.8698745071660071
chr2	4999300	5000300	-1.5376443871914365
chr2	4999400	5000400	-1.5079884800984835
chr2	4999500	5000500	-1.5260893947532015
chr2	4999600	5000600	-1.8202505522520671
chr2	4999700	5000700	-2.2190177048596214
chr2	4999800	5000800	-2.4235861551030977
chr2	4999900	5000900	-1.6899186355812643
chr2	5000000	5001000	-1.2891749628913467
chr2	5000100	5001100	-2.231540575537458
chr2	5000200	5001200	-2.207840354873799
chr2	5000300	5001300	-1.2701336215792625
chr2	5000400	5001400	-1.4597292075726025
chr2	5000500	5001500	-1.2198510192423528
chr2	5000600	5001600	-0.9177981495674946
chr2	5000700	5001700	-0.31762995838366953
chr2	5000800	5001800	-0.5062003643754246
chr2	5000900	5001900	-0.5414551966183412
chr2	5001000	5002000	-0.4726448493151454
chr2	5001100	5002100	-0.09239451915552477
chr2	5001200	5002200	-0.012943933742297528
chr2	5001500	5002500	-0.013290180990944095
chr2	5001600	5002600	-0.7224652661568312
chr2	5001700	5002700	-2.2630835621122243
chr2	5001800	5002800	-3.38407905823966
chr2	5001900	5002900	-3.656394549373807
chr2	5002000	5003000	-4.288655899412707
chr2	5002100	5003100	-4.1752951230454265
chr2	5002200	5003200	-4.13525621371794
chr2	5002300	5003300	-4.183413268010521
chr2	5002400	5003400	-4.176431277196453
chr2	5002500	5003500	-4.039453862520707
chr2	5002600	5003600	-3.876292370312053
chr2	5003900	5004900	0.06658690892183093
chr2	5004000	5005000	-0.1727133444251721
chr2	5004100	5005100	-0.8870991532251186
chr2	5004200	5005200	-1.895554954432375
chr2	5004300	5005300	-2.433489665545763
chr2	5004400	5005400	-2.178767417015543
chr2	5004500	5005500	-2.676555915487055
chr2	5004600	5005600	-3.120847028860253
chr2	5004700	5005700	-3.515475526981853
chr2	5004800	5005800	-3.713987457916722
chr2	5004900	5005900	-4.656643780595699
chr2	5005000	5006000	-5.171261530117019
chr2	5005100	5006100	-4.776206190022894
chr2	5005200	5006200	-4.173099100695605
chr2	5005300	5006300	-3.544500475482124
chr2	5005400	5006400	-3.6726000735843134
chr2	5005500	5006500	-3.329574359547204
chr2	5005600	5006600	-3.2058418033404665
chr2	5005700	5006700	-3.283358152282157
chr2	5005800	5006800	-3.052604183592821
chr2	5005900	5006900	-2.8919271262473623
chr2	5006000	5007000	-2.6774211616598063
chr2	5006100	5007100	-2.4677305222227823
chr2	5006200	5007200	-2.2132105319898923
chr2	5006300	5007300	-2.175004627724197
chr2	5006400	5007400	-1.9864081289028936
chr2	5006500	5007500	-1.809594817839264
chr2	5006600	5007600	-1.4846978153201127
chr2	5006700	5007700	-1.6975702070671377
chr2	5006800	5007800	-1.709766523256827
chr2	5006900	5007900	-1.3302867708629729
chr2	5007000	5008000	-0.5026623738766599
chr2	5007100	5008100	-0.1115704867815099
chr2	5007200	5008200	0.410140099246272
chr2	5007300	5008300	0.11873415404461987
chr2	5007400	5008400	0.29810422433820416
chr2	5007500	5008500	0.41382198034104734
chr2	5007600	5008600	0.2351249922509946
chr2	5007700	5008700	0.16317400127104054
chr2	5007800	5008800	0.4080652179583019
chr2	5007900	5008900	0.4496101450546235
chr2	5008000	5009000	0.08442591764351925
chr2	5008100	5009100	-0.688771749405055
chr2	5008200	5009200	-0.6426260248348405
chr2	5008300	5009300	-0.5072955103528365
chr2	5008400	5009400	-0.5313654099625996
chr2	5008500	5009500	-0.5025765045531455
chr2	5008600	5009600	-0.6976576281285771
chr2	5008700	5009700	-0.9156107717084654
chr2	5008800	5009800	-1.3314706663921518
chr2	5008900	5009900	-1.3155331272959905
chr2	5009000	5010000	-1.2618852326361707
chr2	5009100	5010100	-1.2676136379482428
chr2	5009200	5010200	-1.5969811374604141
chr2	5009300	5010300	-1.3604763476981852
chr2	5009400	5010400	-1.5672490274108961
chr2	5009500	5010500	-1.3861826281071086
chr2	5009600	5010600	-1.4489883266353258
chr2	5010300	5011300	2.069363762545627
chr2	5011600	5012600	-0.5160207691170267
chr2	5011700	5012700	-0.8651039089177187
chr2	5011800	5012800	-0.6322314197183526
chr2	5011900	5012900	-0.8015024984561423
chr2	5012000	5013000	-0.6349333412570491
chr2	5012100	5013100	-0.7564908714244627
chr2	5012200	5013200	-0.2580873202098325
chr2	5012300	5013300	-0.3462092983954662
chr2	5012400	5013400	-0.522190684159587
chr2	5012500	5013500	-0.8100432243343103
chr2	5012600	5013600	-0.25794657896739165
chr2	5012700	5013700	-0.6193102582201728
chr2	5012800	5013800	-1.0243846233734828
chr2	5012900	5013900	-0.4600095499679376
chr2	5013000	5014000	-0.4990350226846363
chr2	5013100	5014100	-0.9794543488383384
chr2	5013200	5014200	-0.9505123642457184
chr2	5013300	5014300	-0.6783496702630609
chr2	5013400	5014400	-0.9143614717820956
chr2	5013500	5014500	-0.462600724418104
chr2	5013600	5014600	-1.2698814615998608
chr2	5013700	5014700	-0.8375235414172709
chr2	5013800	5014800	-0.8924081583894036
chr2	5013900	5014900	-1.4469951915353327
chr2	5014000	5015000	-1.518554585172888
chr2	5014100	5015100	-0.8514068287130386
chr2	5014200	5015200	-1.4293732882697188
chr2	5014300	5015300	-2.1900299437843733
chr2	5014400	5015400	-1.8196067739532216
chr2	5014500	5015500	-2.4465050181351446
chr2	5015700	5016700	1.8688539361543632
chr2	5015800	5016800	2.186506845882739
chr2	5015900	5016900	2.1489281307499337
chr2	5016000	5017000	1.8112472980301073
chr2	5016100	5017100	1.6471607406592994
chr2	5016200	5017200	2.255206249915197
chr2	5016300	5017300	1.8073360248472123
chr2	5016400	5017400	0.8591270252949136
chr2	5016500	5017500	1.17413958307296
chr2	5016600	5017600	0.6074522170659185
chr2	5016700	5017700	0.6568071606298433
chr2	5016800	5017800	0.7086441279721921
chr2	5016900	5017900	0.6045805051961377
chr2	5017000	5018000	1.2212347849247907
chr2	5017100	5018100	1.6588778890932652
chr2	5017200	5018200	1.1564616425237568
chr2	5017300	5018300	1.0185296524934777
chr2	5017400	5018400	1.1119601491059563
chr2	5017500	5018500	0.8532818693289093
chr2	5017600	5018600	0.9479245915437202
chr2	5017700	5018700	0.3159471539208021
chr2	5017800	5018800	0.10203858308509137
chr2	5017900	5018900	0.25006980596065
chr2	5018000	5019000	0.6804509545368735
chr2	5018100	5019100	-0.18745855744144
chr2	5018200	5019200	-0.4072668774959183
chr2	5018300	5019300	0.081754217370547
chr2	5018400	5019400	-0.2901314308061508
chr2	5018500	5019500	-0.24921617282268066
chr2	5018600	5019600	-0.11380736179216858
chr2	5018700	5019700	0.6213883070364301
chr2	5018800	5019800	0.28996718929045084
chr2	5018900	5019900	-0.02531174231944783
chr2	5019000	5020000	-0.658063434643728
chr2	5019100	5020100	-0.10161847152844104
chr2	5019200	5020200	0.6213973760312141
chr2	5019300	5020300	0.78120730460077
chr2	5019400	5020400	1.3384873707224687
chr2	5019500	5020500	1.1331729101934582
chr2	5019600	5020600	1.5223372283763128
chr2	5019700	5020700	1.612021003374992
chr2	5019800	5020800	2.0979270467276
chr2	5019900	5020900	1.3994808903002225
chr2	5020000	5021000	1.4601172669224343
chr2	5020100	5021100	1.4435036425807155
chr2	5020200	5021200	1.0427542589258405
chr2	5020300	5021300	0.5840829587936541
chr2	5020400	5021400	0.007488912463090328
chr2	5020500	5021500	0.07414412775012155
chr2	5020600	5021600	-0.17879577311728012
chr2	5020700	5021700	-0.7116598174405567
chr2	5020800	5021800	-1.034974007677024
chr2	5020900	5021900	-0.14876972872453473
chr2	5021000	5022000	-0.2252111161987472
chr2	5021100	5022100	-0.3458219394439084
chr2	5021200	5022200	-0.4276642665050655
chr2	5021300	5022300	-0.5555983480066488
chr2	5021400	5022400	-0.6427149053792113
chr2	5021500	5022500	-1.1429405758684246
chr2	5021600	5022600	-1.546856074652523
chr2	5021700	5022700	-0.7156881124052509
chr2	5023300	5024300	-0.7198175350011451
chr2	5023400	5024400	-0.6283793136579369
chr2	5023500	5024500	0.3642642881156168
chr2	5023600	5024600	1.3034863712618954
chr2	5023700	5024700	1.3148389291015978
chr2	5023800	5024800	1.7167780968713675
chr2	5023900	5024900	2.220085984171648
chr2	5024000	5025000	1.708370010875453
chr2	5024100	5025100	1.449973736152362
chr2	5024200	5025200	1.2460072306422658
chr2	5024300	5025300	1.1333622366590843
chr2	5024400	5025400	0.8519544558422113
chr2	5024500	5025500	-0.078870455904404
chr2	5024600	5025600	0.0448356621021672
chr2	5024700	5025700	0.050882910403188736
chr2	5024800	5025800	0.10236262903732243
chr2	5024900	5025900	0.06955269400326124
chr2	5025000	5026000	0.3849127911954054
chr2	5025100	5026100	0.8303600614898742
chr2	5025200	5026200	1.015925566276843
chr2	5025300	5026300	1.1632488474295035
chr2	5025400	5026400	0.9368013716528774
chr2	5025500	5026500	0.9298522902455536
chr2	5025600	5026600	0.3447823329782584
chr2	5025700	5026700	-0.03996989465825164
chr2	5025800	5026800	0.4384965130446291
chr2	5025900	5026900	0.5048724242721923
chr2	5026000	5027000	0.44485342552928386
chr2	5026100	5027100	-0.37839782134981065
chr2	5026200	5027200	-0.8887116540519736
chr2	5026300	5027300	-1.2583558522872524
chr2	5026400	5027400	-1.3534685095132728
chr2	5026500	5027500	-1.1963675873438715
chr2	5026600	5027600	-0.9262837469242912
chr2	5026700	5027700	-0.6500621476206219
chr2	5026800	5027800	-1.3406416669235826
chr2	5027500	5028500	0.07020024560627518
chr2	5027600	5028600	0.19978552424010448
chr2	5027700	5028700	0.3330426626685894
chr2	5027800	5028800	-0.15210718440002788
chr2	5027900	5028900	-0.15954097204756573
chr2	5028000	5029000	0.2641506562840293
chr2	5028100	5029100	0.21036316174303207
chr2	5028200	5029200	0.5348167751105845
chr2	5028300	5029300	0.1977701797079693
chr2	5028400	5029400	0.3683892155161161
chr2	5028500	5029500	-0.4216987364272916
chr2	5028600	5029600	0.04780211950431591
chr2	5028700	5029700	0.2573668276335413
chr2	5028800	5029800	1.1528287121342764
chr2	5028900	5029900	1.2632480988639163
chr2	5029000	5030000	1.242112582032163
chr2	5029100	5030100	1.1562678013880123
chr2	5029200	5030200	0.916347965896858
chr2	5029300	5030300	0.8497914745279076
chr2	5029400	5030400	1.4261626508889609
chr2	5029500	5030500	1.8986733272231444
chr2	5029600	5030600	1.6919269930275076
chr2	5029700	5030700	1.8113692399604235
chr2	5029800	5030800	1.1764025934315523
chr2	5029900	5030900	1.1957274790266408
chr2	5030000	5031000	0.5612565272313365
chr2	5030100	5031100	0.39158781557178296
chr2	5030200	5031200	0.3559772356500557
chr2	5030300	5031300	0.15678225239522747
chr2	5030400	5031400	-0.07721714058177108
chr2	5030500	5031500	-0.2333236209906636
chr2	5030600	5031600	-0.7591540483166488
chr2	5030700	5031700	-0.9194802141781356
chr2	5030800	5031800	-0.8116423700701277
chr2	5030900	5031900	-1.1629606170893811
chr2	5031000	5032000	-1.0163068436972031
chr2	5031100	5032100	-0.3585092455642789
chr2	5031200	5032200	0.3968289123359735
chr2	5031300	5032300	0.4660966943504429
chr2	5031400	5032400	0.015315429508444353
chr2	5031500	5032500	-0.05172848977608748
chr2	5031600	5032600	0.2522946138245117
chr2	5031700	5032700	-0.5711258641752897
chr2	5031800	5032800	-0.5301708911882297
chr2	5031900	5032900	-0.3690601470528833
chr2	5032000	5033000	-0.7423872536997694
chr2	5032100	5033100	-1.090301305925257
chr2	5032200	5033200	-2.0037196321739628
chr2	5032300	5033300	-1.6664225159612154
chr2	5032400	5033400	-1.3136558155147735
chr2	5032500	5033500	-1.4909291822185702
chr2	5032600	5033600	-1.298637599423054
chr2	5032700	5033700	-0.10439930271821636
chr2	5032800	5033800	-0.4705193406766957
chr2	5032900	5033900	-0.5354345354786041
chr2	5033000	5034000	-0.4271935059076395
chr2	5033100	5034100	-0.12064066154763076
chr2	5033200	5034200	0.2961280917723177
chr2	5034300	5035300	-0.06700428052717669
chr2	5034400	5035400	-0.2470330673990123
chr2	5034500	5035500	-0.503014607514316
chr2	5034600	5035600	-0.7376470808280081
chr2	5034700	5035700	-1.0597693395646228
chr2	5034800	5035800	-1.1155470964633651
chr2	5034900	5035900	-0.888860397833532
chr2	5035000	5036000	-0.19842115713063507
chr2	5035100	5036100	0.11279349050155542
chr2	5035200	5036200	-0.32316740820962386
chr2	5035300	5036300	-0.18678629318823495
chr2	5035400	5036400	-0.4079862337356364
chr2	5035500	5036500	-0.3696923345216927
chr2	5035600	5036600	-0.19523599813785508
chr2	5035700	5036700	-0.1580127162712451
chr2	5035800	5036800	-0.07959407216677566
chr2	5035900	5036900	0.13784532348199965
chr2	5036000	5037000	-0.4219734331238232
chr2	5036100	5037100	0.0047730328125749856
chr2	5036200	5037200	0.2724341793886297
chr2	5036300	5037300	0.34469650741311225
chr2	5036400	5037400	-0.06625497195383404
chr2	5036500	5037500	0.1959021685632117
chr2	5036600	5037600	-0.10142526497272343
chr2	5037100	5038100	1.4516951191836864
chr2	5037200	5038200	1.1159947885148425
chr2	5037300	5038300	0.9683186556013016
chr2	5037400	5038400	1.5364789472840708
chr2	5037500	5038500	0.8035535401948601
chr2	5037600	5038600	1.4537729170593034
chr2	5037700	5038700	0.881258737727633
chr2	5037800	5038800	0.5801787645771663
chr2	5037900	5038900	0.2839902830390416
chr2	5038000	5039000	0.05038376773000906
chr2	5038100	5039100	-1.127512183446435
chr2	5038200	5039200	-0.8170598622674023
chr2	5038300	5039300	-0.5103097140531588
chr2	5038400	5039400	-0.6443406931519564
chr2	5038500	5039500	0.07062260722271664
chr2	5038600	5039600	-0.6849514731427432
chr2	5038700	5039700	-0.6260429756604834
chr2	5038800	5039800	-0.6298844945232436
chr2	5038900	5039900	-0.3539939449472411
chr2	5039000	5040000	-0.6795914604602952
chr2	5039100	5040100	-0.05781017900177988
chr2	5039200	5040200	-0.5464547408165127
chr2	5039300	5040300	-1.2468717934324614
chr2	5039400	5040400	-1.1849668422070665
chr2	5039500	5040500	-1.6542760568029846
chr2	5039600	5040600	-2.082794427503515
chr2	5039700	5040700	-1.9749036742468309
chr2	5039800	5040800	-1.750848131728188
chr2	5039900	5040900	-1.7870418274694362
chr2	5040000	5041000	-1.7117529956336501
chr2	5040100	5041100	-1.7046816927322892
chr2	5040200	5041200	-2.167967982966041
chr2	5040300	5041300	-1.9959620937852207
chr2	5040400	5041400	-1.9916754509561687
chr2	5040500	5041500	-1.558416757552233
chr2	5040600	5041600	-0.870151050636732
chr2	5040700	5041700	-0.4564748395721371
chr2	5041900	5042900	-1.2692756601542825
chr2	5042000	5043000	-1.0329758845347579
chr2	5042100	5043100	-1.2155833354272103
chr2	5042200	5043200	-1.1636116406503962
chr2	5042300	5043300	-1.4000745975754971
chr2	5042400	5043400	0.06788409355757376
chr2	5042500	5043500	0.4881198697289332
chr2	5042600	5043600	0.2079709710887423
chr2	5042700	5043700	-0.17069357882223712
chr2	5042800	5043800	-0.8911735683232563
chr2	5042900	5043900	-0.10382804389306964
chr2	5043000	5044000	-0.49055535629361496
chr2	5043100	5044100	-0.21317429369870805
chr2	5043200	5044200	-0.21988415677100165
chr2	5043300	5044300	0.06739301120915363
chr2	5043400	5044400	-0.451881570038664
chr2	5043500	5044500	-0.8078211144295717
chr2	5043600	5044600	-0.09743382728076044
chr2	5043700	5044700	-0.5409298294333387
chr2	5043800	5044800	0.002342016936505973
chr2	5043900	5044900	-0.43551491570273104
chr2	5044000	5045000	-0.07133299154786839
chr2	5044100	5045100	0.15450925264204315
chr2	5044200	5045200	-0.4205848103535432
chr2	5044300	5045300	-0.4977433723154762
chr2	5044400	5045400	-0.7209752959261742
chr2	5044500	5045500	-0.8709251959915411
chr2	5044600	5045600	-0.38647169096878936
chr2	5044700	5045700	0.4505226106763886
chr2	5044800	5045800	1.1494659493843116
chr2	5044900	5045900	1.0486290672584209
chr2	5045500	5046500	0.6731063812283066
chr2	5045600	5046600	0.3697605814456967
chr2	5045700	5046700	0.6360054857906862
chr2	5045800	5046800	-0.7001888505676124
chr2	5045900	5046900	-0.6268253691576413
chr2	5046000	5047000	-1.258086073863211
chr2	5046100	5047100	-1.4232503294457566
chr2	5046200	5047200	-1.0817404988385877
chr2	5046300	5047300	-0.9796117675606104
chr2	5046400	5047400	-0.7801370975649363
chr2	5046500	5047500	-0.5482909509466211
chr2	5047600	5048600	-0.3496063984732264
chr2	5047700	5048700	-0.4564613588609733
chr2	5047800	5048800	-0.6185903522559756
chr2	5047900	5048900	-0.2004341659283586
chr2	5048000	5049000	-0.7854160416832754
chr2	5048100	5049100	-1.7122595607455167
chr2	5048200	5049200	-1.948634251176232
chr2	5048300	5049300	-2.0032497861819385
chr2	5048400	5049400	-2.882859688842681
chr2	5048500	5049500	-4.233781781964549
chr2	5048600	5049600	-3.8013496782578335
chr2	5048700	5049700	-3.894005678837189
chr2	5048800	5049800	-3.4460961887543227
chr2	5048900	5049900	-3.6884181916074006
chr2	5050100	5051100	-2.6937417939079435
chr2	5050200	5051200	-2.6981673085673137
chr2	5050300	5051300	-2.6204678212953247
chr2	5050400	5051400	-2.345782767956604
chr2	5050500	5051500	-2.5722765850163114
chr2	5050600	5051600	-2.038878837472032
chr2	5050700	5051700	-1.879581197461592
chr2	5050800	5051800	-1.3974712628895465
chr2	5050900	5051900	-0.4536415038947383
chr2	5051000	5052000	-0.06528479791066104
chr2	5051100	5052100	-0.23369500131252965
chr2	5051200	5052200	0.11047032858797676
chr2	5051300	5052300	-0.5503195920169086
chr2	5051400	5052400	-1.6246780605786768
chr2	5051500	5052500	-1.0967817058332303
chr2	5051600	5052600	-1.9430815569924729
chr2	5051700	5052700	-2.1774197874973757
chr2	5051800	5052800	-2.04527719339438
chr2	5051900	5052900	-2.81071340132672
chr2	5052000	5053000	-3.176686938931429
chr2	5052100	5053100	-2.3046679014680707
chr2	5052200	5053200	-2.455358657357462
chr2	5052300	5053300	-1.4322978241296094
chr2	5052400	5053400	-0.5211899571151075
chr2	5052500	5053500	-0.27310153684633665
chr2	5052600	5053600	-0.16680822467296247
chr2	5052700	5053700	0.1586256198577609
chr2	5052800	5053800	-0.17398175357240142
chr2	5052900	5053900	0.2779332484505579
chr2	5053000	5054000	0.538747839514339
chr2	5053100	5054100	0.3860997743395226
chr2	5053200	5054200	-0.032151540744512694
chr2	5053300	5054300	0.25930405270521145
chr2	5053400	5054400	0.0593038029967775
chr2	5053500	5054500	-0.4605442849057239
chr2	5053600	5054600	0.21063892060855105
chr2	5053700	5054700	-0.4950838873985337
chr2	5053800	5054800	-0.905609211952096
chr2	5053900	5054900	-1.938399562137668
chr2	5054000	5055000	-2.0290245968280876
chr2	5054100	5055100	-3.4069078691143613
chr2	5054200	5055200	-2.6105967977612203
chr2	5054300	5055300	-3.5231849658968786
chr2	5054400	5055400	-3.0071320041158573
chr2	5054500	5055500	-3.354229878344701
chr2	5054600	5055600	-4.302190269532551
chr2	5054700	5055700	-3.961883212020234
chr2	5054800	5055800	-2.714989713182316
chr2	5054900	5055900	-1.599121253103269
chr2	5055000	5056000	-1.447827999372706
chr2	5055100	5056100	-0.4037332010205324
chr2	5055200	5056200	-0.5801192974259844
chr2	5055300	5056300	0.331812996460773
chr2	5055400	5056400	-0.10309823474446693
chr2	5055500	5056500	0.22128058554749272
chr2	5055600	5056600	1.1369936642886638
chr2	5055700	5056700	1.8537629635872241
chr2	5055800	5056800	1.0648829013321313
chr2	5055900	5056900	0.5323679203097212
chr2	5056000	5057000	0.6967971112574877
chr2	5056100	5057100	1.0425396674794505
chr2	5056200	5057200	0.9507881375238306
chr2	5056300	5057300	0.13738608428201504
chr2	5056400	5057400	-0.01128223824564859
chr2	5056500	5057500	-0.6309788778640609
chr2	5056600	5057600	-1.0918593725984953
chr2	5056700	5057700	-2.293412100976577
chr2	5056800	5057800	-1.8902071923510737
chr2	5056900	5057900	-1.3623367524977723
chr2	5057000	5058000	-2.0327230496593125
chr2	5057100	5058100	-2.489064622112524
chr2	5057200	5058200	-2.5594093840689767
chr2	5057300	5058300	-2.129278308773361
chr2	5057400	5058400	-1.1818881837196853
chr2	5057500	5058500	-0.8932866650985897
chr2	5057600	5058600	-1.6079189689160265
chr2	5057700	5058700	-0.6724921146879654
chr2	5057800	5058800	-0.9903423754391558
chr2	5057900	5058900	-0.956696325226724
chr2	5058000	5059000	-0.6690822157652491
chr2	5058100	5059100	-0.6400808665114743
chr2	5058200	5059200	-1.1394027726553675
chr2	5058300	5059300	-1.1243500370215072
chr2	5058400	5059400	-1.4187562105685507
chr2	5058500	5059500	-0.7751105071500676
chr2	5058600	5059600	0.19040346620014706
chr2	5058700	5059700	-0.4222255925201302
chr2	5058800	5059800	0.2429302420823015
chr2	5058900	5059900	-0.15226297151234802
chr2	5059000	5060000	0.05743547466762116
chr2	5059100	5060100	0.032447463780665035
chr2	5059200	5060200	0.4947673476679281
chr2	5059300	5060300	0.1870668200175344
chr2	5059400	5060400	0.15731354330220704
chr2	5059500	5060500	-0.627705602502976
chr2	5059600	5060600	-0.6070625054605764
chr2	5059700	5060700	-0.6865431932916856
chr2	5059800	5060800	-1.0336886972477606
chr2	5059900	5060900	-1.0384915562167178
chr2	5060000	5061000	-1.5499342426692324
chr2	5060100	5061100	-1.2650203152697677
chr2	5060200	5061200	-0.9573536581903422
chr2	5060300	5061300	-0.8457039589510948
chr2	5060400	5061400	-1.6028349401836857
chr2	5060500	5061500	-1.2867527624240855
chr2	5060600	5061600	-1.2591813603461308
chr2	5060700	5061700	-1.5159210830973584
chr2	5060800	5061800	-1.3891793157645205
chr2	5060900	5061900	-1.0545548426256337
chr2	5061000	5062000	-0.39197426872973934
chr2	5061100	5062100	-0.1558733804193351
chr2	5061200	5062200	-0.5076813441334004
chr2	5061300	5062300	-0.6705690224546799
chr2	5061400	5062400	-0.5367485392126072
chr2	5061500	5062500	-0.601605073699973
chr2	5061600	5062600	-1.0804968642562298
chr2	5061700	5062700	-0.6993642642227855
chr2	5061800	5062800	-1.0754913004404547
chr2	5061900	5062900	-1.0814168707019174
chr2	5062000	5063000	-1.427367424269147
chr2	5062100	5063100	-1.7811333972856511
chr2	5062200	5063200	-2.2318182907853275
chr2	5062300	5063300	-1.4988758633347157
chr2	5062400	5063400	-1.1557743916576202
chr2	5062500	5063500	-0.8852576663061592
chr2	5062600	5063600	-0.3722090927508897
chr2	5062700	5063700	-0.4668281384274527
chr2	5062800	5063800	0.17077318405012587
chr2	5062900	5063900	-0.03845583056244534
chr2	5063000	5064000	0.1411968938290957
chr2	5063100	5064100	0.3215585189822773
chr2	5063200	5064200	1.0076294344967576
chr2	5063300	5064300	0.7714398503757826
chr2	5063400	5064400	0.9706582104787788
chr2	5063500	5064500	1.103269832179144
chr2	5063600	5064600	0.961857389569262
chr2	5063700	5064700	1.1327716318404015
chr2	5063800	5064800	0.69192029419265
chr2	5063900	5064900	1.3141304068528572
chr2	5064000	5065000	0.4214924148590019
chr2	5064100	5065100	0.3327533075916425
chr2	5064200	5065200	-0.5990676557506146
chr2	5064300	5065300	-1.0021090513864308
chr2	5064400	5065400	-1.1102871384509856
chr2	5064500	5065500	-1.0846652663200047
chr2	5064600	5065600	-0.8040038886547973
chr2	5065600	5066600	0.5099564692795651
chr2	5065700	5066700	1.1671772402558815
chr2	5065800	5066800	0.9425882435758736
chr2	5065900	5066900	0.5503808212363072
chr2	5066000	5067000	0.5694246770424729
chr2	5066100	5067100	0.6146663430304092
chr2	5066200	5067200	-0.39730778889026297
chr2	5066300	5067300	-0.4156898664797335
chr2	5066400	5067400	-0.10717524707372754
chr2	5066500	5067500	-0.2314969847942997
chr2	5066600	5067600	-0.1126254623690673
chr2	5066700	5067700	-0.6466086603326809
chr2	5066800	5067800	0.011269174902800216
chr2	5066900	5067900	0.4961461928639192
chr2	5067000	5068000	-0.08336950489174459
chr2	5067100	5068100	0.4258713916868119
chr2	5067200	5068200	0.8905195840558605
chr2	5067300	5068300	1.3121079565870837
chr2	5067400	5068400	0.5779066972241048
chr2	5067500	5068500	0.6442655738498492
chr2	5067600	5068600	0.22716815751750885
chr2	5067700	5068700	0.17802879126594698
chr2	5067800	5068800	-0.09248468434263124
chr2	5067900	5068900	-0.3653221274518284
chr2	5068000	5069000	0.030471044353240925
chr2	5068100	5069100	-0.16536472006589592
chr2	5069400	5070400	0.6409902317660169
chr2	5069500	5070500	0.07494303999854234
chr2	5069600	5070600	-0.4575618908521787
chr2	5069700	5070700	-0.3451854298089252
chr2	5069800	5070800	0.06395877522905795
chr2	5069900	5070900	-0.2521153372789943
chr2	5070000	5071000	-0.6292304995913013
chr2	5070100	5071100	-0.522407035819274
chr2	5070200	5071200	-0.6338423937489551
chr2	5070300	5071300	-1.0391792210872506
chr2	5070400	5071400	-1.5460594584771878
chr2	5070500	5071500	-0.6160756306601504
chr2	5070600	5071600	-1.2324676475143443
chr2	5070700	5071700	-1.2228566782578738
chr2	5070800	5071800	-1.2249594904858279
chr2	5070900	5071900	-0.8904169394283143
chr2	5071000	5072000	-0.5946713732595138
chr2	5071100	5072100	-0.7673854283673347
chr2	5071200	5072200	-1.1182941719448056
chr2	5072000	5073000	0.20091433132323713
chr2	5072100	5073100	0.7550189010926822
chr2	5072200	5073200	0.8897244478408781
chr2	5072300	5073300	0.5993891823508243
chr2	5072400	5073400	0.8571212059064055
chr2	5072500	5073500	1.5206554071727176
chr2	5072600	5073600	1.0663935041364825
chr2	5072700	5073700	1.063545084550256
chr2	5072800	5073800	1.3254844179146088
chr2	5073900	5074900	-0.9818767755225026
chr2	5074000	5075000	-0.6831881427243821
chr2	5074100	5075100	-0.1522502652525499
chr2	5074200	5075200	-0.2057772287234529
chr2	5074300	5075300	-0.5514633724818138
chr2	5074400	5075400	-0.7597199067140705
chr2	5074500	5075500	-0.8800602800660522
chr2	5074600	5075600	-0.7709051583305024
chr2	5074700	5075700	0.3072543171256115
chr2	5074800	5075800	0.6190062181121407
chr2	5074900	5075900	0.8086349340512956
chr2	5075000	5076000	0.383815524960258
chr2	5075100	5076100	0.008263512031921917
chr2	5075200	5076200	-0.3464390891997269
chr2	5075600	5076600	0.4570437987158138
chr2	5075700	5076700	0.06042768609263291
chr2	5075800	5076800	-0.37525476873868463
chr2	5075900	5076900	-0.33503786097438804
chr2	5076000	5077000	-0.010473553746425775
chr2	5076100	5077100	0.5755814076602592
chr2	5076200	5077200	0.7496272874586594
chr2	5077800	5078800	0.05107227848509058
chr2	5077900	5078900	-0.5237080951461721
chr2	5078000	5079000	-0.9376038330983691
chr2	5078100	5079100	-1.5603963192551482
chr2	5078200	5079200	-1.5550518737672656
chr2	5078300	5079300	-1.5136960898812568
chr2	5078400	5079400	-1.8733396770590716
chr2	5078500	5079500	-1.3783462888110671
chr2	5078600	5079600	-1.1268799986389424
chr2	5078700	5079700	-0.9036928571457541
chr2	5078800	5079800	-0.8433986195126573
chr2	5078900	5079900	-0.13268266043238186
chr2	5079000	5080000	-0.03855599384542212
chr2	5079100	5080100	-0.13740834198658794
chr2	5079200	5080200	0.6677130043650443
chr2	5079300	5080300	0.27753366859279804
chr2	5079400	5080400	0.2792043250006141
chr2	5079500	5080500	-0.4743163152813653
chr2	5079600	5080600	-0.6877069288597542
chr2	5079700	5080700	-1.182419198529458
chr2	5079800	5080800	-0.8606784302541269
chr2	5079900	5080900	-1.044748458916731
chr2	5080000	5081000	-1.0365084340735327
chr2	5080100	5081100	-1.1502113131165386
chr2	5080200	5081200	-1.7382922682096231
chr2	5080300	5081300	-1.8253173447526616
chr2	5080400	5081400	-2.3530136722285864
chr2	5080500	5081500	-2.191762665464863
chr2	5080600	5081600	-2.015839981739575
chr2	5080700	5081700	-1.682555430786741
chr2	5080800	5081800	-1.6216761563528284
chr2	5080900	5081900	-1.5153507121731804
chr2	5081000	5082000	-1.71482372737483
chr2	5081100	5082100	-1.5241170132658928
chr2	5083700	5084700	-0.4306234413982866
chr2	5083800	5084800	-0.4199124223278573
chr2	5083900	5084900	-0.5266545686353179
chr2	5084000	5085000	-0.4224955143623818
chr2	5084100	5085100	-0.2602623809057182
chr2	5084200	5085200	0.13343692536850482
chr2	5084300	5085300	0.2082155312304413
chr2	5084400	5085400	-0.08132377044969517
chr2	5084500	5085500	-0.33245420567244105
chr2	5084600	5085600	-0.4623560680850081
chr2	5085700	5086700	0.14538079019222178
chr2	5085800	5086800	-0.2941535640232755
chr2	5085900	5086900	-0.7471141969105144
chr2	5086000	5087000	-0.623688102751349
chr2	5086100	5087100	-1.057962051354058
chr2	5086200	5087200	-0.6662118876169956
chr2	5086300	5087300	-0.13902912478374138
chr2	5086400	5087400	-0.7684665167273709
chr2	5086500	5087500	-0.6851518736495028
chr2	5086600	5087600	-0.7786206991295599
chr2	5086700	5087700	-1.3842456614266143
chr2	5086800	5087800	-1.053084229721857
chr2	5086900	5087900	-0.27258655254212233
chr2	5087000	5088000	-0.17365228107615718
chr2	5087100	5088100	0.07023985917089258
chr2	5087200	5088200	0.32735300895887964
chr2	5087300	5088300	-0.3961255104326777
chr2	5087400	5088400	-0.04392183455618685
chr2	5087500	5088500	-0.7652321243211992
chr2	5087600	5088600	-0.7179851253604925
chr2	5087700	5088700	-0.42230119417573
chr2	5087800	5088800	0.03886598513089132
chr2	5087900	5088900	-0.04753113934031231
chr2	5088000	5089000	-0.5988001851958078
chr2	5088100	5089100	-1.4466434710031897
chr2	5088200	5089200	-1.2969003139395097
chr2	5088300	5089300	-1.014595490761796
chr2	5088400	5089400	-1.1501272198372547
chr2	5088500	5089500	-0.4104144426555724
chr2	5088600	5089600	-0.4207671395258087
chr2	5088700	5089700	-0.4115908089544159
chr2	5088800	5089800	-1.4510339014355496
chr2	5088900	5089900	-1.6367580657322636
chr2	5089000	5090000	-0.8270295602099923
chr2	5089100	5090100	-0.4460417268957893
chr2	5089200	5090200	-1.1921657281426368
chr2	5089300	5090300	-1.834645967504681
chr2	5089400	5090400	-1.048862373826164
chr2	5089500	5090500	-1.238553412746354
chr2	5089600	5090600	-0.5594937060414958
chr2	5089700	5090700	-0.12203542673245933
chr2	5089800	5090800	0.3091161333023262
chr2	5089900	5090900	-0.2843750056627055
chr2	5090000	5091000	-0.8390317071511043
chr2	5090100	5091100	-0.5865024725740743
chr2	5090200	5091200	-0.4224794030116405
chr2	5090300	5091300	-0.2375950205296613
chr2	5090400	5091400	-0.5264916344042144
chr2	5090500	5091500	-0.2646107078231607
chr2	5090600	5091600	-0.8327696088152947
chr2	5090700	5091700	-1.296695369944393
chr2	5090800	5091800	-1.6251127948671684
chr2	5090900	5091900	-2.3985102571491184
chr2	5091000	5092000	-2.191128247009447
chr2	5091100	5092100	-2.1191893359093616
chr2	5091200	5092200	-2.1544045238083385
chr2	5091300	5092300	-2.281355772797141
chr2	5091400	5092400	-2.6924871771860026
chr2	5091500	5092500	-3.1121548226787934
chr2	5091600	5092600	-3.7757682165290927
chr2	5091700	5092700	-3.2854997835136284
chr2	5091800	5092800	-2.9150089917859816
chr2	5091900	5092900	-1.4086671780490057
chr2	5092000	5093000	-0.8437136156806082
chr2	5092100	5093100	-1.0252955447775969
chr2	5092200	5093200	-1.0318482688445991
chr2	5092300	5093300	-0.7426673001493633
chr2	5092400	5093400	-0.49287562222568104
chr2	5092500	5093500	0.22712567168996844
chr2	5092600	5093600	1.183248946852054
chr2	5092700	5093700	0.9578278447034236
chr2	5092800	5093800	0.6871884827847253
chr2	5092900	5093900	1.4414025991194417
chr2	5093000	5094000	1.5194575271272028
chr2	5093100	5094100	1.5347604118709453
chr2	5093200	5094200	1.6042259041911475
chr2	5093300	5094300	1.3664748068775885
chr2	5093400	5094400	1.1345226581175758
chr2	5093500	5094500	0.7278112862348046
chr2	5093600	5094600	0.4437590691055668
chr2	5093700	5094700	0.681633725171853
chr2	5093800	5094800	0.6769037360533082
chr2	5093900	5094900	-0.061031830971488524
chr2	5094000	5095000	-0.589089188247509
chr2	5094100	5095100	-0.5393465766474134
chr2	5094200	5095200	-0.5213396169609692
chr2	5094300	5095300	0.0684060707339893
chr2	5094400	5095400	0.18564487527009527
chr2	5095300	5096300	-1.3038071066243004
chr2	5095400	5096400	-1.6466776408547674
chr2	5095500	5096500	-0.7855268727896147
chr2	5095600	5096600	0.09276024365227148
chr2	5095700	5096700	0.9025519771927656
chr2	5095800	5096800	0.8085745712084317
chr2	5095900	5096900	0.9375510706761052
chr2	5096000	5097000	0.5133694375344314
chr2	5096100	5097100	0.7013941441745289
chr2	5096200	5097200	0.7864364180437653
chr2	5096300	5097300	0.5210526723969865
chr2	5096400	5097400	0.8970089030496116
chr2	5096500	5097500	0.0550983154332146
chr2	5096600	5097600	-0.22741964302672946
chr2	5096700	5097700	-0.11515240684327276
chr2	5096800	5097800	-0.2053297750378201
chr2	5096900	5097900	-0.216421243121448
chr2	5097000	5098000	-0.46355607906909146
chr2	5097100	5098100	-0.5436498860352401
chr2	5097200	5098200	-0.44486492219127227
chr2	5097300	5098300	-0.08655383735058363
chr2	5097400	5098400	0.3905654177759374
chr2	5097500	5098500	0.523621589053511
chr2	5097600	5098600	0.4740146361197157
chr2	5097700	5098700	0.2200468838348591
chr2	5097800	5098800	0.612404930486859
chr2	5097900	5098900	0.18136343833475047
chr2	5098000	5099000	0.2534208468191115
chr2	5098100	5099100	0.2402221608741591
chr2	5098200	5099200	-0.19286408694476986
chr2	5098300	5099300	-0.19941787749903797
chr2	5098400	5099400	-0.4263097640039119
chr2	5098500	5099500	-0.5298956661799172
chr2	5098600	5099600	-0.7210062944693486
chr2	5098700	5099700	-0.18809275008359694
chr2	5098800	5099800	-0.5836176160293461
chr2	5098900	5099900	-0.679726787413823
chr2	5099000	5100000	-0.4399102946975598
chr2	5099100	5100100	-0.5181534947559009
chr2	5099200	5100200	-0.4194343740909416
chr2	5099300	5100300	-0.7848481574495287
chr2	5099400	5100400	-1.4819542169668578
chr2	5099500	5100500	-1.099855240508679
chr2	5099600	5100600	-1.0678423209182186
chr2	5099700	5100700	-2.242520262143852
chr2	5099800	5100800	-1.9288573062868857
chr2	5099900	5100900	-2.0609034947314235
chr2	5100000	5101000	-1.9519249727223
chr2	5100100	5101100	-1.9569235886309944
chr2	5100200	5101200	-2.145888373954613
chr2	5100300	5101300	-2.3033362230508074
chr2	5100400	5101400	-2.1505167488139554
chr2	5100500	5101500	-2.0164134299336887
chr2	5100600	5101600	-1.971736529652405
chr2	5100700	5101700	-1.2632724985054078
chr2	5100800	5101800	-1.1860179706335754
chr2	5100900	5101900	-0.8123250098228004
chr2	5101000	5102000	-1.3194982719994603
chr2	5101100	5102100	-1.4552542072921668
chr2	5101200	5102200	-1.2234173202560206
chr2	5101300	5102300	-1.330153277137694
chr2	5101400	5102400	-0.897765773312677
chr2	5101500	5102500	-2.248519242798762
chr2	5101600	5102600	-2.04485563570869
chr2	5101700	5102700	-2.339159539142678
chr2	5101800	5102800	-2.285865352177772
chr2	5101900	5102900	-2.715844027340944
chr2	5102000	5103000	-2.028612722908515
chr2	5102100	5103100	-1.3052146754352216
chr2	5102200	5103200	-1.17073535872153
chr2	5102300	5103300	-1.1510839746341337
chr2	5102400	5103400	-1.9366284666170401
chr2	5102500	5103500	-0.4004157902957391
chr2	5102600	5103600	-0.3609972541570646
chr2	5102700	5103700	-0.05469476340117641
chr2	5102800	5103800	0.11143282656155597
chr2	5103700	5104700	-1.5184942481866854
chr2	5103800	5104800	-2.0643138382560022
chr2	5103900	5104900	-1.1160273886090375
chr2	5104000	5105000	-1.6559992748950336
chr2	5104100	5105100	-1.2148475385889386
chr2	5104200	5105200	-1.1172405086251564
chr2	5104300	5105300	-1.5524432128513594
chr2	5104400	5105400	-2.3231685471600616
chr2	5104500	5105500	-2.5972442520036343
chr2	5104600	5105600	-2.7163198324433058
chr2	5104700	5105700	-2.700204665838028
chr2	5104800	5105800	-2.3102755374443387
chr2	5104900	5105900	-2.4448129913320296
chr2	5105000	5106000	-1.6887114189723176
chr2	5105100	5106100	-1.8940956933584103
chr2	5105200	5106200	-2.4005395538441108
chr2	5105300	5106300	-2.6833413183833543
chr2	5105400	5106400	-2.157124240777258
chr2	5105500	5106500	-1.3795425964402916
chr2	5105600	5106600	-1.4739542292726278
chr2	5105700	5106700	-1.4689450944728717
chr2	5105800	5106800	-1.4227688229805202
chr2	5105900	5106900	-1.8914307439628977
chr2	5106000	5107000	-2.263194008451398
chr2	5106100	5107100	-2.061030643472893
chr2	5106200	5107200	-1.731708291381811
chr2	5106300	5107300	-0.6226622850825673
chr2	5106400	5107400	-0.5539875480043129
chr2	5106500	5107500	-0.9001167900984103
chr2	5106600	5107600	-0.010730843935387402
chr2	5106700	5107700	0.09765255271031388
chr2	5106800	5107800	0.21145528061692748
chr2	5106900	5107900	0.6231018352070358
chr2	5107000	5108000	0.926329551859926
chr2	5107100	5108100	0.653157792315724
chr2	5107200	5108200	-0.12112388477265935
chr2	5107300	5108300	-0.7218698119836191
chr2	5107400	5108400	-0.9871777070736426
chr2	5107500	5108500	-0.7992526729823132
chr2	5109400	5110400	-2.2656307046544018
chr2	5109500	5110500	-1.9555455201879963
chr2	5109600	5110600	-2.2271599098331607
chr2	5109700	5110700	-2.2775187744943794
chr2	5109800	5110800	-1.7554732442446843
chr2	5109900	5110900	-1.552657030703554
chr2	5110000	5111000	-1.3775452430332946
chr2	5110100	5111100	-0.8909898533927827
chr2	5110200	5111200	-0.4795786387424534
chr2	5110300	5111300	-0.3484560967569241
chr2	5110400	5111400	0.07296450034235011
chr2	5110500	5111500	0.02019303319147278
chr2	5110600	5111600	0.3736814420746162
chr2	5110700	5111700	0.6490148297919824
chr2	5110800	5111800	0.2917748315180838
chr2	5110900	5111900	0.19468048373576965
chr2	5111000	5112000	0.020135580953786345
chr2	5116000	5117000	-2.1400586861253035
chr2	5116100	5117100	-2.083987580332776
chr2	5116200	5117200	-1.9828255782245103
chr2	5116300	5117300	-2.4435384432649343
chr2	5116400	5117400	-2.5950485745303515
chr2	5116500	5117500	-2.5357437250551125
chr2	5116600	5117600	-2.4862434955710766
chr2	5116700	5117700	-1.9819521478473192
chr2	5116800	5117800	-1.659150520296468
chr2	5116900	5117900	-1.5480631697886351
chr2	5117000	5118000	-0.6031962723799863
chr2	5117100	5118100	-0.5411376703707805
chr2	5117200	5118200	-0.5291990581149874
chr2	5117300	5118300	0.04358207057486749
chr2	5117400	5118400	0.7268366506400384
chr2	5117500	5118500	0.6853786607922931
chr2	5117600	5118600	0.4875083360569724
chr2	5117700	5118700	0.16155875583335033
chr2	5117800	5118800	0.2292395723486112
chr2	5117900	5118900	0.3248185757923346
chr2	5118000	5119000	0.059684360204542854
chr2	5118100	5119100	-0.23437484894788144
chr2	5118200	5119200	-0.030394547814830263
chr2	5118300	5119300	-0.164293362786022
chr2	5118400	5119400	-0.2592101001144476
chr2	5118500	5119500	0.2088570704817054
chr2	5118600	5119600	-0.007275177318509523
chr2	5118700	5119700	-0.1864274375951513
chr2	5118800	5119800	-1.4878592009196596
chr2	5118900	5119900	-1.748817677562856
chr2	5119000	5120000	-1.6741119199457524
chr2	5119100	5120100	-0.6872047549475284
chr2	5119200	5120200	-0.9775256895396572
chr2	5119300	5120300	-0.2071181047685404
chr2	5119400	5120400	-0.5147804305674532
chr2	5119500	5120500	-1.426434043604424
chr2	5119600	5120600	-0.7915601412972688
chr2	5119700	5120700	-1.0070441998710449
chr2	5119800	5120800	-0.032221872586015166
chr2	5119900	5120900	0.022468788452709228
chr2	5120000	5121000	-0.12336644145543829
chr2	5120100	5121100	-0.45653339973214796
chr2	5120200	5121200	-0.5807414462006344
chr2	5120300	5121300	-0.7888459733328144
chr2	5120400	5121400	-0.4962575601551039
chr2	5120500	5121500	0.3260700826718001
chr2	5120600	5121600	0.4666264964050365
chr2	5120700	5121700	0.641767787112516
chr2	5120800	5121800	0.6702894091845768
chr2	5120900	5121900	1.1029013160277517
chr2	5121000	5122000	1.6199252497517802
chr2	5121100	5122100	1.202844273591598
chr2	5121200	5122200	1.4613742888650545
chr2	5121300	5122300	0.9921002585159696
chr2	5121400	5122400	0.5071022104608468
chr2	5121500	5122500	0.3929627538735754
chr2	5121600	5122600	0.4007231733964529
chr2	5121700	5122700	-0.1703481444691843
chr2	5121800	5122800	-0.2824320190713532
chr2	5122400	5123400	-1.121869849362266
chr2	5122500	5123500	-0.9166069415008836
chr2	5122600	5123600	-1.0686658532905755
chr2	5122700	5123700	-0.6052432960223055
chr2	5122800	5123800	-0.8056948685613132
chr2	5122900	5123900	-0.9803197649870748
chr2	5123000	5124000	-0.7995817035369164
chr2	5123100	5124100	-0.2722952439462382
chr2	5123200	5124200	-0.5786895906476937
chr2	5123300	5124300	-0.20615991620845905
chr2	5123400	5124400	-1.064664380001509
chr2	5123500	5124500	-1.4092285297457872
chr2	5123600	5124600	-1.7046032699665896
chr2	5123700	5124700	-2.0927390755531228
chr2	5123800	5124800	-1.3228646580937515
chr2	5123900	5124900	-1.2790066027748908
chr2	5124000	5125000	-1.390323633926542
chr2	5124100	5125100	-1.8129688375972952
chr2	5124200	5125200	-1.8515082014548443
chr2	5124300	5125300	-1.7600798492412817
chr2	5124400	5125400	-0.3995750276475758
chr2	5124500	5125500	-0.13921890693299985
chr2	5124600	5125600	0.3007066643809105
chr2	5124700	5125700	0.4184658865799925
chr2	5124800	5125800	0.3987419576183302
chr2	5124900	5125900	0.2394332619771002
chr2	5125000	5126000	0.6702871195037824
chr2	5125100	5126100	0.26664635636035866
chr2	5125200	5126200	0.6275591796915464
chr2	5125300	5126300	0.4682757277352371
chr2	5125400	5126400	-0.05494005894176028
chr2	5125500	5126500	-0.42758218118867225
chr2	5125600	5126600	-0.8550773163386195
chr2	5125700	5126700	-0.7652949405294822
chr2	5125800	5126800	-1.279789819505208
chr2	5125900	5126900	-1.0362505094921295
chr2	5126000	5127000	-1.4374217749268183
chr2	5126100	5127100	-0.33879668451185285
chr2	5126200	5127200	-0.4541065116593465
chr2	5126300	5127300	-0.4525202803962568
chr2	5126400	5127400	-0.613647966370515
chr2	5126500	5127500	-0.6308298977327362
chr2	5126600	5127600	-0.4422576150826643
chr2	5126700	5127700	-0.4948731051455617
chr2	5126800	5127800	-0.986092326863794
chr2	5126900	5127900	-1.020841750402055
chr2	5127000	5128000	-1.156160389304019
chr2	5127100	5128100	-2.237651288823825
chr2	5127200	5128200	-2.224528949228827
chr2	5127300	5128300	-2.325193264114628
chr2	5127400	5128400	-2.261662305913064
chr2	5127500	5128500	-2.0634365595422364
chr2	5127600	5128600	-2.3841675151268893
chr2	5127700	5128700	-2.347624720659081
chr2	5127800	5128800	-2.0365640377945984
chr2	5127900	5128900	-1.8693867134287745
chr2	5128000	5129000	-1.9013764512220241
chr2	5128100	5129100	-0.9828247777288311
chr2	5128200	5129200	-1.2751607023188147
chr2	5128300	5129300	-1.3749830044023623
chr2	5128400	5129400	-1.1237992448826732
chr2	5128500	5129500	-1.3088279286079156
chr2	5128600	5129600	-1.5212628690726195
chr2	5128700	5129700	-1.927181446441644
chr2	5128800	5129800	-1.4256867510656441
chr2	5128900	5129900	-0.8429037479243727
chr2	5129000	5130000	-0.9710742890530657
chr2	5129100	5130100	-0.4582538462615218
chr2	5129200	5130200	-0.04560778597953491
chr2	5129300	5130300	0.1441859637462002
chr2	5129400	5130400	0.2042693960863918
chr2	5129500	5130500	0.11760092086874452
chr2	5129600	5130600	-0.01991542815527986
chr2	5129700	5130700	0.5258621180061767
chr2	5129800	5130800	-0.012559683398713823
chr2	5129900	5130900	-0.300199134723031
chr2	5130000	5131000	-0.10309785891858518
chr2	5130100	5131100	-0.6710112240558671
chr2	5130200	5131200	-0.5359528265950604
chr2	5130300	5131300	-0.7016720326470514
chr2	5130400	5131400	-1.5742698694034565
chr2	5130500	5131500	-1.813388218373792
chr2	5130600	5131600	-1.4882080266932138
chr2	5130700	5131700	-1.178392614329718
chr2	5130800	5131800	-0.7825312869249641
chr2	5130900	5131900	-1.0223246897753753
chr2	5131000	5132000	-1.1497845783254244
chr2	5131100	5132100	-0.5816363454981892
chr2	5131200	5132200	-1.3339650264145897
chr2	5131300	5132300	-1.277289405266092
chr2	5131400	5132400	-0.7221559680251826
chr2	5131500	5132500	0.02591579294393305
chr2	5131600	5132600	0.4076048868965777
chr2	5131700	5132700	-0.3538049612036297
chr2	5131800	5132800	-0.3767379148952103
chr2	5131900	5132900	-0.4073106404107399
chr2	5132000	5133000	0.07082703651925933
chr2	5132100	5133100	0.20328868318091906
chr2	5132200	5133200	0.3369060321898523
chr2	5132300	5133300	1.0800130701422084
chr2	5132400	5133400	1.9056030636861767
chr2	5132500	5133500	2.3250269815179387
chr2	5132600	5133600	2.4884404154396345
chr2	5132700	5133700	3.2077356829030985
chr2	5132800	5133800	4.263878211648855
chr2	5132900	5133900	5.120494811083365
chr2	5133000	5134000	5.953566529690735
chr2	5133100	5134100	6.081797629257553
chr2	5133200	5134200	5.812329544025539
chr2	5133300	5134300	5.925921439170163
chr2	5133400	5134400	5.287923653739064
chr2	5133500	5134500	4.341885738096228
chr2	5133600	5134600	4.122532249535364
chr2	5133700	5134700	3.767661178068016
chr2	5133800	5134800	2.3920056335470585
chr2	5133900	5134900	1.6991828449051507
chr2	5134000	5135000	0.8067449552376832
chr2	5134100	5135100	0.2675442033954041
chr2	5134200	5135200	0.5012942416836625
chr2	5134300	5135300	-0.8445324043137905
chr2	5134400	5135400	-0.9848625461872872
chr2	5134500	5135500	-0.4882242808652201
chr2	5134600	5135600	-0.5355076351700087
chr2	5134700	5135700	-0.6307792495430438
chr2	5134800	5135800	-0.1841949536313098
chr2	5134900	5135900	-0.12788312279818434
chr2	5135000	5136000	-0.6320844835807095
chr2	5135100	5136100	-1.0201700603215509
chr2	5135200	5136200	-1.0071755898586985
chr2	5135300	5136300	-0.7190315300880515
chr2	5135400	5136400	-0.6877834888522497
chr2	5135500	5136500	-1.4305679126012432
chr2	5135600	5136600	-1.3385556112191404
chr2	5135700	5136700	-0.7748804801795709
chr2	5135800	5136800	-0.9156881923626242
chr2	5135900	5136900	-1.055891597877965
chr2	5136000	5137000	-1.2440519304956954
chr2	5136100	5137100	-1.0345617088429238
chr2	5136200	5137200	-1.140258098172791
chr2	5136300	5137300	-0.5625633712644886
chr2	5136400	5137400	-0.8696351358752976
chr2	5136500	5137500	-0.43548480689214414
chr2	5136600	5137600	-1.5915905832672874
chr2	5136700	5137700	-2.1098634920354167
chr2	5136800	5137800	-2.0734555077354178
chr2	5136900	5137900	-1.895699927515952
chr2	5137000	5138000	-1.8344006341974497
chr2	5137100	5138100	-2.460059384579069
chr2	5137200	5138200	-2.445193025598297
chr2	5137300	5138300	-2.7279932556941504
chr2	5137400	5138400	-2.374775752843877
chr2	5137500	5138500	-2.1781611668038274
chr2	5137600	5138600	-1.2713829672414758
chr2	5137700	5138700	-1.2319356754661042
chr2	5137800	5138800	-1.08603382095364
chr2	5137900	5138900	-1.4738072373188182
chr2	5138000	5139000	-0.9651018549548872
chr2	5138700	5139700	0.17147301105198393
chr2	5138800	5139800	-0.20172690017621464
chr2	5138900	5139900	-0.02726132686467244
chr2	5139000	5140000	-0.3042073039011782
chr2	5139100	5140100	0.15677050960994932
chr2	5139200	5140200	0.06843089895088587
chr2	5139300	5140300	0.4408490536262372
chr2	5139400	5140400	-0.1687469300711598
chr2	5139500	5140500	0.5496793463068378
chr2	5139600	5140600	0.8252828668029828
chr2	5139700	5140700	0.8033234571899484
chr2	5139800	5140800	1.3889670607895772
chr2	5139900	5140900	0.9348513062164472
chr2	5140000	5141000	0.8641470153102699
chr2	5140100	5141100	0.3987958660836183
chr2	5140200	5141200	-0.0780429317229274
chr2	5140300	5141300	-0.4521799556698684
chr2	5140400	5141400	-1.057315000803692
chr2	5140500	5141500	-2.026221201280941
chr2	5140600	5141600	-2.547108782481623
chr2	5140700	5141700	-2.557390920687656
chr2	5140800	5141800	-2.9106828046098534
chr2	5140900	5141900	-2.65585430566326
chr2	5141000	5142000	-2.117460593702502
chr2	5141100	5142100	-2.3116724398044166
chr2	5143900	5144900	-0.8772872607371432
chr2	5144000	5145000	-0.44056385418462385
chr2	5144100	5145100	-0.18037710094908546
chr2	5144200	5145200	0.057191707299957636
chr2	5144300	5145300	0.5999522249046257
chr2	5144400	5145400	0.6996689574121578
chr2	5144500	5145500	0.4270647962954251
chr2	5144600	5145600	0.6836223369738461
chr2	5144700	5145700	0.8643449022317008
chr2	5144800	5145800	0.6720647042610868
chr2	5144900	5145900	1.5714898693618908
chr2	5145000	5146000	1.8108388808442644
chr2	5145100	5146100	1.7567127493275267
chr2	5146600	5147600	-0.4392507138690536
chr2	5146700	5147700	-0.4130160767195215
chr2	5146800	5147800	-0.7166791059687085
chr2	5146900	5147900	-0.5663616177098499
chr2	5147000	5148000	-0.7498836005464761
chr2	5147100	5148100	-0.7721784384384093
chr2	5147200	5148200	-0.4962972811949898
chr2	5147300	5148300	-0.6635431463037041
chr2	5147400	5148400	-0.4091712406852986
chr2	5147500	5148500	-0.6007769585310722
chr2	5147600	5148600	-0.3297197888879469
chr2	5147700	5148700	-0.2498043670499676
chr2	5147800	5148800	-0.3050411276746223
chr2	5147900	5148900	-0.34265120553945944
chr2	5148000	5149000	-0.07012199193597018
chr2	5148100	5149100	-0.10142749742645543
chr2	5148200	5149200	-0.6728450157415683
chr2	5148300	5149300	-0.7754153289871878
chr2	5148400	5149400	-0.6511398718195429
chr2	5148500	5149500	-0.6332314942013707
chr2	5148600	5149600	-0.9040679743945412
chr2	5148700	5149700	-1.2246181993644334
chr2	5148800	5149800	-1.7692421837485095
chr2	5148900	5149900	-2.317001030905038
chr2	5149000	5150000	-2.7659858240284687
chr2	5149100	5150100	-2.93507011124882
chr2	5149200	5150200	-2.8023601341317272
chr2	5149300	5150300	-2.3579588780981835
chr2	5149400	5150400	-2.11779184196136
chr2	5149500	5150500	-1.1452415945920924
chr2	5149600	5150600	-1.3450364331214013
chr2	5149700	5150700	-0.9313307320724727
chr2	5151900	5152900	0.8086870034086353
chr2	5152000	5153000	0.8094355134789324
chr2	5152100	5153100	0.3142555690402313
chr2	5152200	5153200	0.9808344259416256
chr2	5152300	5153300	0.7500660561802659
chr2	5152400	5153400	0.3609664442443653
chr2	5152500	5153500	0.9195739236681538
chr2	5152600	5153600	0.4712013688763512
chr2	5152700	5153700	0.2797749035921809
chr2	5152800	5153800	0.027806191572974228
chr2	5152900	5153900	-0.08179435534067382
chr2	5153000	5154000	0.11840292799569413
chr2	5153100	5154100	0.6535112270053659
chr2	5153200	5154200	0.4770177650132656
chr2	5153300	5154300	0.6785238034946205
chr2	5153400	5154400	0.6694162469827284
chr2	5153500	5154500	-0.28182329942672324
chr2	5153600	5154600	-0.3894245204952319
chr2	5153700	5154700	-0.1085286514085016
chr2	5153800	5154800	0.2816292937772854
chr2	5153900	5154900	-0.2835496685821719
chr2	5154000	5155000	-0.6120098200258778
chr2	5154100	5155100	-1.2504522502559399
chr2	5154200	5155200	-1.6848856659102711
chr2	5154300	5155300	-1.6178994749276747
chr2	5154400	5155400	-1.92430066370414
chr2	5154500	5155500	-1.6077316178526029
chr2	5154600	5155600	-2.1026395094825974
chr2	5154700	5155700	-2.4266601207964014
chr2	5154800	5155800	-3.3002232414052552
chr2	5154900	5155900	-2.9183513572053186
chr2	5155000	5156000	-3.0893928043384604
chr2	5155100	5156100	-3.069645709543206
chr2	5155200	5156200	-2.8785065077451253
chr2	5155300	5156300	-2.565534207030975
chr2	5155400	5156400	-1.6993193796283348
chr2	5155500	5156500	-1.9839386875568512
chr2	5155600	5156600	-2.251286983863092
chr2	5155700	5156700	-1.6661174068285851
chr2	5155800	5156800	-1.393611591898956
chr2	5155900	5156900	-1.4889925895097849
chr2	5156000	5157000	-2.137037654796354
chr2	5156100	5157100	-2.1920549302975134
chr2	5156200	5157200	-3.0492258072060627
chr2	5156300	5157300	-3.3499512022208005
chr2	5156400	5157400	-3.5743749211599933
chr2	5156500	5157500	-3.569345519175421
chr2	5156600	5157600	-3.2666103119853456
chr2	5156700	5157700	-3.5305203441602635
chr2	5156800	5157800	-4.0547167112995615
chr2	5156900	5157900	-3.7709761648613287
chr2	5157000	5158000	-3.57867284430872
chr2	5157100	5158100	-4.426489362197235
chr2	5157200	5158200	-3.61535517711182
chr2	5157300	5158300	-4.38268858548299
chr2	5157400	5158400	-4.130157146375068
chr2	5157500	5158500	-5.044090152507924
chr2	5157600	5158600	-4.938445801782088
chr2	5157700	5158700	-5.237932589791785
chr2	5157800	5158800	-5.153633853768378
chr2	5157900	5158900	-4.747656125925573
chr2	5158000	5159000	-4.206050568719503
chr2	5158100	5159100	-3.132579293489793
chr2	5158200	5159200	-3.3499837242207837
chr2	5158300	5159300	-3.1927761177222638
chr2	5158400	5159400	-2.7158753870676144
chr2	5158500	5159500	-1.7873747406346554
chr2	5158600	5159600	-1.8164578841862788
chr2	5158700	5159700	-1.7741180528069398
chr2	5158800	5159800	-1.4488087216854366
chr2	5158900	5159900	-2.6203096315700307
chr2	5159000	5160000	-2.4226830372338064
chr2	5159100	5160100	-2.6415041453574446
chr2	5159200	5160200	-2.4980653151634264
chr2	5159300	5160300	-2.0088018466690056
chr2	5159400	5160400	-3.042832484687839
chr2	5159500	5160500	-2.4938554328946667
chr2	5159600	5160600	-2.026464889801906
chr2	5159700	5160700	-1.712096729153402
chr2	5159800	5160800	-1.512732904961008
chr2	5159900	5160900	-1.0006550251123951
chr2	5160000	5161000	-1.4479186171029264
chr2	5160100	5161100	-1.2496039577047051
chr2	5160200	5161200	-1.1937209353506109
chr2	5160300	5161300	-1.1241659989398518
chr2	5160400	5161400	-0.7920792285790882
chr2	5160500	5161500	-1.2468171982200642
chr2	5160600	5161600	-1.445916938814548
chr2	5160700	5161700	-1.3819255913367523
chr2	5160800	5161800	-1.2176240284293482
chr2	5160900	5161900	-0.07115757981253197
chr2	5161000	5162000	0.17798167427210113
chr2	5161100	5162100	0.09690467345549064
chr2	5161200	5162200	0.12844493831618695
chr2	5161300	5162300	-0.17269588552195345
chr2	5161400	5162400	-0.6235514791721359
chr2	5161500	5162500	-0.5784385498297072
chr2	5161600	5162600	-0.32339051988588297
chr2	5162700	5163700	-1.3599750056013304
chr2	5162800	5163800	-1.524848400504981
chr2	5162900	5163900	-1.6854776535876406
chr2	5163000	5164000	-1.805363103070743
chr2	5163100	5164100	-2.2231162766929
chr2	5163200	5164200	-2.0467083350589754
chr2	5163300	5164300	-1.430647495544919
chr2	5163400	5164400	-1.6041262944928698
chr2	5163500	5164500	-1.4755119074850045
chr2	5163600	5164600	-1.2862094502297878
chr2	5163700	5164700	-1.9269676340254056
chr2	5163800	5164800	-1.628121856073987
chr2	5163900	5164900	-1.8940698661138329
chr2	5164000	5165000	-1.6890173563238124
chr2	5164100	5165100	-1.122847564894183
chr2	5164200	5165200	-0.8951568331256647
chr2	5164300	5165300	-1.4288400770969778
chr2	5165700	5166700	-2.9968348284840505
chr2	5165800	5166800	-2.8333994100524014
chr2	5165900	5166900	-3.214437788084611
chr2	5166000	5167000	-3.174071819821923
chr2	5166100	5167100	-2.2578399760319883
chr2	5166200	5167200	-2.0146644088183843
chr2	5166300	5167300	-1.9140635044145875
chr2	5166400	5167400	-2.094684133977522
chr2	5166500	5167500	-1.4090653172160346
chr2	5166600	5167600	-0.4879384625442296
chr2	5166700	5167700	0.04655218654862734
chr2	5166800	5167800	0.06653799393944332
chr2	5166900	5167900	0.4202358254652112
chr2	5167000	5168000	0.30932818515654337
chr2	5167100	5168100	0.2239136062705192
chr2	5167200	5168200	0.5009280154794178
chr2	5167300	5168300	0.11190455995253852
chr2	5167400	5168400	-0.3176385217341279
chr2	5167500	5168500	-1.4215210363555733
chr2	5167600	5168600	-2.1662506460227218
chr2	5167700	5168700	-2.589383445790788
chr2	5167800	5168800	-3.2745008221935747
chr2	5167900	5168900	-3.4372727226393347
chr2	5168000	5169000	-3.6865004951109057
chr2	5168100	5169100	-3.9531423568365063
chr2	5168200	5169200	-3.468698514263328
chr2	5168300	5169300	-2.8898459873193025
chr2	5168400	5169400	-2.8548597291164324
chr2	5168500	5169500	-1.8527250877369927
chr2	5168600	5169600	-0.8562136128867981
chr2	5168700	5169700	-0.9060899301420032
chr2	5168800	5169800	-0.1857700996771061
chr2	5168900	5169900	0.3350441475331009
chr2	5169000	5170000	0.2005820008455308
chr2	5169100	5170100	0.9521524440546212
chr2	5169200	5170200	0.7168500020734434
chr2	5169300	5170300	-0.1825929886258887
chr2	5169400	5170400	0.10558828330865222
chr2	5169500	5170500	0.29802577610123343
chr2	5169600	5170600	-0.5383168789324639
chr2	5169700	5170700	-0.21618285761998696
chr2	5169800	5170800	-0.3568807079655758
chr2	5169900	5170900	-0.7452328929913734
chr2	5170000	5171000	-1.128098943768773
chr2	5170100	5171100	-2.052880929587182
chr2	5170200	5171200	-2.1305578993596606
chr2	5170300	5171300	-1.6076996664847854
chr2	5170400	5171400	-2.237323997444023
chr2	5170500	5171500	-2.427259807302569
chr2	5170600	5171600	-2.515386611425204
chr2	5170700	5171700	-2.7346038862885225
chr2	5170800	5171800	-2.9030775029179225
chr2	5170900	5171900	-2.893026761296765
chr2	5171000	5172000	-2.2591052348457987
chr2	5171100	5172100	-1.752392281152994
chr2	5173000	5174000	-0.9673272927710682
chr2	5173100	5174100	-0.5884496624386955
chr2	5173200	5174200	-0.8636440669300631
chr2	5173300	5174300	-0.9717434481709766
chr2	5173400	5174400	-1.0356094193006469
chr2	5173500	5174500	-0.7813762202687721
chr2	5173600	5174600	-0.8601432802356491
chr2	5173700	5174700	-1.0681714583844806
chr2	5173800	5174800	-1.5631153634135382
chr2	5173900	5174900	-0.9176033050877508
chr2	5174000	5175000	-0.9711719311555895
chr2	5174100	5175100	-2.0802341683713177
chr2	5174200	5175200	-1.7777564570809008
chr2	5174300	5175300	-1.6492641597988948
chr2	5174400	5175400	-1.6964668451425895
chr2	5174500	5175500	-1.7162086326778554
chr2	5175600	5176600	-2.095202994101261
chr2	5175700	5176700	-2.5242113085462083
chr2	5175800	5176800	-2.282119316296753
chr2	5175900	5176900	-1.8150771946792743
chr2	5176000	5177000	-2.021637186962367
chr2	5176100	5177100	-1.7486461917094125
chr2	5176200	5177200	-2.129941835644724
chr2	5176300	5177300	-1.5877468093504676
chr2	5176400	5177400	-1.7097914234810492
chr2	5176500	5177500	-1.3135976534564844
chr2	5176600	5177600	-0.8829753676759289
chr2	5176700	5177700	-0.8579667920178942
chr2	5176800	5177800	-0.6577414647658961
chr2	5176900	5177900	-1.2170009934619732
chr2	5177000	5178000	-1.7487147004126222
chr2	5177100	5178100	-1.8633252914604617
chr2	5177200	5178200	-1.1282903132844937
chr2	5177300	5178300	-1.557209479013083
chr2	5177400	5178400	-0.6279706891812242
chr2	5177500	5178500	-1.1016018278970332
chr2	5177600	5178600	-1.6014846922105448
chr2	5177700	5178700	-1.8140684743719329
chr2	5177800	5178800	-1.898632682291295
chr2	5177900	5178900	-1.2855218714729653
chr2	5178000	5179000	-1.0197234361526117
chr2	5178100	5179100	-0.5083606120893951
chr2	5178200	5179200	-0.26851034756198755
chr2	5178300	5179300	-0.5891010279174438
chr2	5178400	5179400	-1.8465908510000544
chr2	5178500	5179500	-1.2979874430972451
chr2	5178600	5179600	-1.201609993818227
chr2	5178700	5179700	-1.1056647690053816
chr2	5179000	5180000	-0.404260801342439
chr2	5179100	5180100	-0.3480858371923869
chr2	5179200	5180200	-0.4736700463075082
chr2	5179300	5180300	-0.026307474641343826
chr2	5179400	5180400	0.7036594521095141
chr2	5179500	5180500	0.51897518098872
chr2	5179600	5180600	-0.4853160062671668
chr2	5179700	5180700	0.22516389439465712
chr2	5179800	5180800	-0.2741177165724929
chr2	5179900	5180900	-0.9115618156193964
chr2	5180000	5181000	-0.8581989125903103
chr2	5180100	5181100	-0.9848260940910016
chr2	5180200	5181200	-0.7693926413071038
chr2	5180300	5181300	-0.8190839875876179
chr2	5180400	5181400	-1.0484285543097769
chr2	5180500	5181500	-1.1095138464204208
chr2	5180600	5181600	0.5130022368224402
chr2	5180700	5181700	-0.2022292760630814
chr2	5180800	5181800	-0.4859960813343547
chr2	5180900	5181900	-0.4862271407162766
chr2	5181000	5182000	-0.16866163055912428
chr2	5181100	5182100	-0.3881795786606556
chr2	5181200	5182200	-1.1137621523565548
chr2	5181300	5182300	-0.5517938895024255
chr2	5181400	5182400	-0.048846923468848884
chr2	5181500	5182500	-0.5895717534994884
chr2	5181600	5182600	-1.4845232716584862
chr2	5181700	5182700	-1.3032539203732585
chr2	5181800	5182800	-1.2104528388065374
chr2	5181900	5182900	-1.3931803741929891
chr2	5182000	5183000	-1.9078374442412998
chr2	5182100	5183100	-1.3913081724746643
chr2	5182200	5183200	-0.8925821175509261
chr2	5182300	5183300	-1.1140250374384364
chr2	5182400	5183400	-1.7152192264875439
chr2	5182500	5183500	-1.2458716908787786
chr2	5182600	5183600	-0.9396089541355358
chr2	5182700	5183700	-0.8436736989109941
chr2	5182800	5183800	-0.7666935531225592
chr2	5182900	5183900	-0.09380112640220846
chr2	5183000	5184000	0.366256927157761
chr2	5183100	5184100	0.6166849319248496
chr2	5183200	5184200	0.0924311410339712
chr2	5183300	5184300	-0.10561862747882284
chr2	5183400	5184400	-0.4779101468747767
chr2	5183500	5184500	-0.499619211351915
chr2	5183600	5184600	-1.234593477948626
chr2	5183700	5184700	-1.435644945980762
chr2	5183800	5184800	-1.0520644027848882
chr2	5183900	5184900	-1.7882207010249396
chr2	5184000	5185000	-1.6901162870984128
chr2	5184100	5185100	-2.1168362591808294
chr2	5184200	5185200	-2.2069961731590237
chr2	5184300	5185300	-2.117927967352556
chr2	5184400	5185400	-1.952421980356935
chr2	5184500	5185500	-1.7989606231687498
chr2	5184600	5185600	-1.130189727713819
chr2	5184700	5185700	-0.8009549837556349
chr2	5184800	5185800	-1.0718134633690957
chr2	5184900	5185900	-0.7412349096563585
chr2	5185000	5186000	-0.607485101579078
chr2	5185100	5186100	-0.8647938775919971
chr2	5185200	5186200	-0.7152311617025768
chr2	5185300	5186300	-0.6662622737810229
chr2	5185400	5186400	-0.7258325177114177
chr2	5185500	5186500	-1.3201303846216583
chr2	5185600	5186600	-1.527422900644744
chr2	5185700	5186700	-1.2854931450238416
chr2	5185800	5186800	-0.9991297652313506
chr2	5185900	5186900	-1.5014442630360063
chr2	5186000	5187000	-2.4646073711839565
chr2	5186100	5187100	-2.297999838251449
chr2	5186200	5187200	-2.2763514227642165
chr2	5186300	5187300	-2.6571686545183684
chr2	5186400	5187400	-2.243239210646085
chr2	5186500	5187500	-2.6458569287637816
chr2	5186600	5187600	-2.4960128399242887
chr2	5186700	5187700	-2.3161388668011416
chr2	5186800	5187800	-2.3872901359529908
chr2	5186900	5187900	-1.54710253372859
chr2	5187000	5188000	-0.2961051798565718
chr2	5187100	5188100	0.10445797144935047
chr2	5187200	5188200	0.3641526770460957
chr2	5187300	5188300	0.6643469554118981
chr2	5187400	5188400	0.3735627044140644
chr2	5187500	5188500	1.3039214335248843
chr2	5187600	5188600	1.4248735340752006
chr2	5187700	5188700	0.5882474393713123
chr2	5187800	5188800	0.690432074917731
chr2	5187900	5188900	0.7578461677410934
chr2	5188000	5189000	0.12042164609334595
chr2	5188100	5189100	0.38020131946779706
chr2	5188200	5189200	0.3791589440875828
chr2	5188300	5189300	-0.4051736138208567
chr2	5188400	5189400	-0.21241539516875746
chr2	5188500	5189500	0.16931260529811348
chr2	5188600	5189600	0.4539581197781871
chr2	5188700	5189700	0.9618739790707116
chr2	5188800	5189800	0.4765363796351628
chr2	5188900	5189900	0.6319424527181045
chr2	5189000	5190000	0.6236025792702586
chr2	5189100	5190100	0.4975999336692226
chr2	5189200	5190200	0.5290149385979313
chr2	5189300	5190300	1.4951760452527092
chr2	5189400	5190400	1.1111042800935391
chr2	5189500	5190500	0.11030049269903658
chr2	5189600	5190600	0.3613323002802693
chr2	5189700	5190700	0.4974933721650812
chr2	5189800	5190800	0.623992154242345
chr2	5189900	5190900	0.30509977362179874
chr2	5190000	5191000	0.9399390865618719
chr2	5190100	5191100	0.9394825312277864
chr2	5190200	5191200	1.2727998760098265
chr2	5190300	5191300	1.4976977704948438
chr2	5190400	5191400	1.236880812204445
chr2	5190500	5191500	1.4929730508232906
chr2	5190600	5191600	0.8326517460132613
chr2	5190700	5191700	0.17430638042560742
chr2	5190800	5191800	0.4324095235728938
chr2	5190900	5191900	-0.001840809947836183
chr2	5191000	5192000	-0.505661780404062
chr2	5191100	5192100	-0.599577059749975
chr2	5191200	5192200	-1.0582863029054552
chr2	5191300	5192300	-1.3816477809806749
chr2	5191400	5192400	-0.3605002703662176
chr2	5191500	5192500	-0.3994934553773967
chr2	5191600	5192600	-0.7182545179632989
chr2	5191700	5192700	0.25134057050861663
chr2	5191800	5192800	-0.2778781691852389
chr2	5191900	5192900	-0.17617155140674462
chr2	5192000	5193000	-0.2856707523692855
chr2	5192100	5193100	-0.871625906754518
chr2	5192200	5193200	-0.4794938929210327
chr2	5192300	5193300	-0.4699233734979245
chr2	5192400	5193400	-1.00430674554056
chr2	5192500	5193500	-0.6280580655683844
chr2	5192600	5193600	-0.9734395702287588
chr2	5192700	5193700	-0.7132193395556071
chr2	5192800	5193800	-0.5921185018745627
chr2	5192900	5193900	-0.11532039059595975
chr2	5193000	5194000	0.028881654884827704
chr2	5193100	5194100	0.4799756127584277
chr2	5193200	5194200	-0.3825850461217244
chr2	5193300	5194300	-0.3742160640788908
chr2	5193400	5194400	-0.6664917136959114
chr2	5193500	5194500	-0.7068092763888025
chr2	5193600	5194600	-0.7739677800384464
chr2	5193700	5194700	-2.009367233572656
chr2	5193800	5194800	-1.715845974781039
chr2	5193900	5194900	-1.9959810524390158
chr2	5194000	5195000	-1.6373872247570125
chr2	5194100	5195100	-1.4208795561594665
chr2	5194200	5195200	-0.8026802145228565
chr2	5194300	5195300	-0.5286839310123964
chr2	5194400	5195400	-0.2368509345949781
chr2	5194500	5195500	-0.2300569856439891
chr2	5194600	5195600	0.06770110638008456
chr2	5194700	5195700	0.5001162412283021
chr2	5194800	5195800	-0.0024683357014087604
chr2	5194900	5195900	0.03737166023641327
chr2	5195000	5196000	-0.44750213422108515
chr2	5195100	5196100	-1.1763152122001812
chr2	5195200	5196200	-1.493498144653135
chr2	5195300	5196300	-1.8624760073233453
chr2	5195400	5196400	-2.4940160868242782
chr2	5195500	5196500	-2.8585419211517937
chr2	5195600	5196600	-2.377806348787603
chr2	5195700	5196700	-2.3430937722545058
chr2	5195800	5196800	-1.9922208417642349
chr2	5195900	5196900	-2.2419104934341507
chr2	5196000	5197000	-2.232788872077525
chr2	5199500	5200500	-0.4917006529633929
chr2	5199800	5200800	-0.9232880869200444
chr2	5199900	5200900	-0.8662404164342328
chr2	5200000	5201000	-0.3527603538774428
chr2	5200100	5201100	-0.5983373181519144
chr2	5200200	5201200	-0.13467192900641745
chr2	5200300	5201300	-0.39677259106969626
chr2	5200400	5201400	-0.8232592081744254
chr2	5200500	5201500	-1.2211383630934356
chr2	5200600	5201600	-1.4776011642139562
chr2	5200700	5201700	-0.965705721036719
chr2	5200800	5201800	-0.6455252173334998
chr2	5200900	5201900	-0.6398823688688977
chr2	5201000	5202000	-1.0891947379850486
chr2	5201100	5202100	-1.4532970724579994
chr2	5201200	5202200	-2.290656697720805
chr2	5201300	5202300	-2.3418013115865435
chr2	5201400	5202400	-1.9355633674870485
chr2	5201500	5202500	-1.6390286859634848
chr2	5201600	5202600	-1.1558905710149758
chr2	5201700	5202700	-1.0189374857561808
chr2	5201800	5202800	-1.1994303292198745
chr2	5201900	5202900	-1.261923140332762
chr2	5202000	5203000	-1.0143062701181043
chr2	5202100	5203100	-0.43110837471091135
chr2	5202200	5203200	0.574394179166866
chr2	5202300	5203300	0.621413540434834
chr2	5202400	5203400	0.3188441098495569
chr2	5202500	5203500	-0.4128773857325287
chr2	5202600	5203600	-0.9700494696248814
chr2	5202700	5203700	-1.2716618542482143
chr2	5202800	5203800	-1.7374040960727557
chr2	5202900	5203900	-2.0850523806755246
chr2	5203000	5204000	-1.5259648905535226
chr2	5203100	5204100	-1.6425069060884154
chr2	5203200	5204200	-2.058999771889958
chr2	5203300	5204300	-2.0364815576968027
chr2	5203400	5204400	-1.4499580985882208
chr2	5203500	5204500	-0.4177671064560792
chr2	5203600	5204600	0.3099691511067701
chr2	5203700	5204700	0.08626307498127002
chr2	5203800	5204800	0.3421299933734916
chr2	5203900	5204900	0.8522814790321507
chr2	5204000	5205000	-0.06989493612577186
chr2	5204100	5205100	-0.41527243664373903
chr2	5204200	5205200	0.2808975888488649
chr2	5204300	5205300	0.6054437068694735
chr2	5204400	5205400	0.20600169748089134
chr2	5204500	5205500	-0.29221978115474706
chr2	5204600	5205600	-0.4050355663584488
chr2	5204700	5205700	0.005883823004417366
chr2	5204800	5205800	0.1893486578204647
chr2	5204900	5205900	0.1711230639695857
chr2	5206000	5207000	-1.9374723391514042
chr2	5206100	5207100	-2.6105224106377234
chr2	5206200	5207200	-2.9757606622223816
chr2	5206300	5207300	-3.706116934171505
chr2	5206400	5207400	-3.7393524031702974
chr2	5206500	5207500	-3.558743741015568
chr2	5206600	5207600	-3.8498204958396887
chr2	5206700	5207700	-3.7980000320647935
chr2	5206800	5207800	-3.4570450044622456
chr2	5206900	5207900	-2.970135264322116
chr2	5207000	5208000	-3.616684204286806
chr2	5207100	5208100	-3.3133054768310624
chr2	5207200	5208200	-2.666371143036508
chr2	5207300	5208300	-1.3433297631416872
chr2	5207400	5208400	-1.4610859654126556
chr2	5207500	5208500	-1.208078381824694
chr2	5207600	5208600	-1.3318841772268553
chr2	5207700	5208700	-1.4911795118692033
chr2	5207800	5208800	-1.2362072612234436
chr2	5207900	5208900	-1.8805795894179933
chr2	5208000	5209000	-1.7250117487903507
chr2	5208100	5209100	-1.425079305118458
chr2	5208200	5209200	-1.7119718985335346
chr2	5208300	5209300	-2.5044328220674
chr2	5208400	5209400	-2.0620877677922533
chr2	5208500	5209500	-2.2704090856981733
chr2	5208600	5209600	-2.222280556750232
chr2	5211200	5212200	-2.26822301508931
chr2	5211300	5212300	-1.9802708151521875
chr2	5211400	5212400	-1.3554423193716985
chr2	5211500	5212500	-1.0841428623358196
chr2	5211600	5212600	-1.1746063606148884
chr2	5211700	5212700	-0.6593711117041563
chr2	5211800	5212800	-0.30384452655366706
chr2	5211900	5212900	-0.7778659764248412
chr2	5212000	5213000	0.008691042997699183
chr2	5212100	5213100	-0.21302311683038685
chr2	5212200	5213200	-0.015851473570414405
chr2	5212300	5213300	0.590321890815375
chr2	5212400	5213400	0.7058855483185174
chr2	5212500	5213500	0.5313934282714462
chr2	5212600	5213600	0.4780888777055578
chr2	5212700	5213700	-0.0162745769374754
chr2	5212800	5213800	-0.16115792049108554
chr2	5212900	5213900	-0.6469823319703142
chr2	5213000	5214000	-1.7118855372084396
chr2	5213100	5214100	-1.3224001103043312
chr2	5213200	5214200	-1.6590362328075374
chr2	5213300	5214300	-1.7960687268166926
chr2	5213400	5214400	-2.167596422025408
chr2	5213500	5214500	-2.3248457918597203
chr2	5214400	5215400	0.6641982616504645
chr2	5214500	5215500	0.584760304940271
chr2	5214600	5215600	-0.3600725128338255
chr2	5214700	5215700	-0.407028213263878
chr2	5214800	5215800	-0.013822106235903728
chr2	5214900	5215900	-0.6968921446198166
chr2	5215000	5216000	-0.21822097780104713
chr2	5215100	5216100	-0.8952650531886985
chr2	5215200	5216200	-0.9757062950329708
chr2	5215300	5216300	-1.2491387221378878
chr2	5215400	5216400	-1.7771176076784787
chr2	5215500	5216500	-1.9529452760166024
chr2	5215600	5216600	-2.024958659213745
chr2	5215700	5216700	-1.9428089847223493
chr2	5215800	5216800	-1.9812609337339389
chr2	5215900	5216900	-1.8892157639306888
chr2	5216000	5217000	-1.7808052043863414
chr2	5216100	5217100	-2.0642425744430875
chr2	5216200	5217200	-2.207643636842372
chr2	5216300	5217300	-1.6542988155820069
chr2	5216400	5217400	-1.0700704824832226
chr2	5216500	5217500	-1.2093327064361123
chr2	5216600	5217600	-1.0636869978295458
chr2	5216700	5217700	-1.2104575821926928
chr2	5216800	5217800	-0.94212706806126
chr2	5216900	5217900	-1.0333413269987797
chr2	5217000	5218000	-2.0888015581185115
chr2	5217100	5218100	-2.049719932785645
chr2	5217200	5218200	-2.0316239219050067
chr2	5217300	5218300	-2.001043744297814
chr2	5217400	5218400	-2.0250478054000376
chr2	5217500	5218500	-1.6356324453613047
chr2	5217600	5218600	-2.4110762724100883
chr2	5217700	5218700	-2.2649457409544187
chr2	5217800	5218800	-2.1967226170299505
chr2	5217900	5218900	-2.013326745689384
chr2	5218000	5219000	-1.283064342648851
chr2	5218100	5219100	-1.4653804244770448
chr2	5218200	5219200	-1.5807931810556777
chr2	5218300	5219300	-3.118085539301724
chr2	5218400	5219400	-3.1722346533662447
chr2	5218500	5219500	-2.5817272023410256
chr2	5218600	5219600	-1.5417096541632238
chr2	5218700	5219700	-2.0512279161761096
chr2	5218800	5219800	-1.8189192277080728
chr2	5218900	5219900	-1.646325477066546
chr2	5219000	5220000	-1.5596834172038794
chr2	5219100	5220100	-1.3396369969045057
chr2	5219200	5220200	-1.2251657720810598
chr2	5219300	5220300	0.07426395847087648
chr2	5219400	5220400	0.035028525659189035
chr2	5219500	5220500	-0.4892899933793803
chr2	5219600	5220600	-0.390494453912844
chr2	5219700	5220700	0.10811575317289013
chr2	5219800	5220800	-0.8053312374476529
chr2	5219900	5220900	-0.35798446827571484
chr2	5220000	5221000	-0.21195990085292726
chr2	5220100	5221100	-0.2072759136653782
chr2	5220200	5221200	-0.01137173652374718
chr2	5220300	5221300	0.41435468948317616
chr2	5220400	5221400	0.25233631582992616
chr2	5220500	5221500	-0.2382818190522425
chr2	5220600	5221600	-0.8446681311981832
chr2	5220700	5221700	-0.9449912683777488
chr2	5220800	5221800	-1.0617159747960838
chr2	5220900	5221900	-1.704095700475876
chr2	5221000	5222000	-1.430550450756721
chr2	5221100	5222100	-2.5044144316561927
chr2	5221200	5222200	-2.6232247318732607
chr2	5221300	5222300	-2.8667352176616814
chr2	5221400	5222400	-3.265974384071748
chr2	5221500	5222500	-2.609866419035357
chr2	5221600	5222600	-2.350766084819099
chr2	5221700	5222700	-2.1227647116306247
chr2	5221800	5222800	-1.4574221356238128
chr2	5221900	5222900	-1.030227404151912
chr2	5222000	5223000	-1.3941731879173287
chr2	5222100	5223100	0.3021240715683109
chr2	5222200	5223200	0.19963041774252688
chr2	5222300	5223300	-0.4934992671903811
chr2	5222400	5223400	0.1939524500025812
chr2	5222500	5223500	0.2649129038829391
chr2	5222600	5223600	0.3628426480214984
chr2	5222700	5223700	0.3113421836016988
chr2	5222800	5223800	0.3796990994555429
chr2	5222900	5223900	0.4449127285177024
chr2	5223000	5224000	0.4007646632385419
chr2	5223100	5224100	-1.251563572937751
chr2	5223200	5224200	-1.5478499974582014
chr2	5223300	5224300	-1.3243098217763527
chr2	5223400	5224400	-1.2682176875131406
chr2	5223500	5224500	-1.6278925080118554
chr2	5223600	5224600	-1.9882138658869464
chr2	5223700	5224700	-1.5038604743239752
chr2	5223800	5224800	-1.3497920534630476
chr2	5223900	5224900	-1.5473429204340972
chr2	5224000	5225000	-1.8403878246139966
chr2	5224100	5225100	-1.2851890977771392
chr2	5224200	5225200	-0.7210171777857417
chr2	5224300	5225300	-0.4297702766939774
chr2	5224400	5225400	-1.0265199939825072
chr2	5224500	5225500	-1.2121610676263146
chr2	5224600	5225600	-1.1430821108268123
chr2	5224700	5225700	-1.6157602726049078
chr2	5224800	5225800	-2.5755345879792566
chr2	5224900	5225900	-2.457701911861969
chr2	5225000	5226000	-2.1261148878654015
chr2	5225100	5226100	-1.6153483656727965
chr2	5225200	5226200	-1.4635480588433554
chr2	5225300	5226300	-1.5784101915092814
chr2	5225400	5226400	-1.0513100700896632
chr2	5225500	5226500	-0.7759496522995151
chr2	5225600	5226600	-0.5474007320869841
chr2	5225700	5226700	-0.16636158135779866
chr2	5225800	5226800	0.3787021565503023
chr2	5225900	5226900	0.14388372781262346
chr2	5226000	5227000	0.02020389850899815
chr2	5226100	5227100	-0.5149154699335093
chr2	5226200	5227200	-0.7068338586199034
chr2	5226300	5227300	-0.8080315629631751
chr2	5226400	5227400	-0.8927979540086949
chr2	5226500	5227500	-0.43256716601161016
chr2	5226600	5227600	-0.4887451116441541
chr2	5226700	5227700	-0.7625170474548737
chr2	5226800	5227800	-0.7509079772997338
chr2	5226900	5227900	-0.3971916948072058
chr2	5227000	5228000	-0.45562281737239085
chr2	5227100	5228100	-0.2563317920569352
chr2	5227200	5228200	-0.3459950794744461
chr2	5227300	5228300	-0.22561770064377376
chr2	5227400	5228400	-0.11888896055836005
chr2	5227500	5228500	-0.6214751357895401
chr2	5227600	5228600	-0.6917714502814083
chr2	5227700	5228700	-0.7814079748656355
chr2	5227800	5228800	-0.9658826045071148
chr2	5227900	5228900	-1.3786125116126673
chr2	5228000	5229000	-1.5290963122614754
chr2	5228100	5229100	-1.6006036420035925
chr2	5228200	5229200	-2.1647836894543238
chr2	5228300	5229300	-1.9077294612551368
chr2	5228400	5229400	-2.105344110550579
chr2	5228500	5229500	-2.280410891548156
chr2	5228600	5229600	-2.4825688272018733
chr2	5228700	5229700	-2.6621710259479294
chr2	5228800	5229800	-2.5328976760374804
chr2	5228900	5229900	-2.1958328164378127
chr2	5229000	5230000	-1.8077912171298
chr2	5229100	5230100	-1.9231215235981745
chr2	5229200	5230200	-1.3665291912707476
chr2	5229300	5230300	-1.6337168325615232
chr2	5229400	5230400	-1.4706629294077782
chr2	5229500	5230500	-1.5760728691028718
chr2	5229600	5230600	-1.25247537391095
chr2	5229700	5230700	-0.6054619626255927
chr2	5229800	5230800	-0.33694208354641303
chr2	5229900	5230900	-0.5358328915265864
chr2	5230000	5231000	-0.6033175485525416
chr2	5230100	5231100	-0.6285804736979415
chr2	5230200	5231200	-1.1789177948176774
chr2	5230300	5231300	-1.0568228344886377
chr2	5230400	5231400	-2.064449670271336
chr2	5230500	5231500	-2.2484922069876685
chr2	5230600	5231600	-2.435141040048197
chr2	5230700	5231700	-3.1172309488414256
chr2	5230800	5231800	-3.6761081228216614
chr2	5230900	5231900	-4.274079517862522
chr2	5231000	5232000	-4.294736729945852
chr2	5231100	5232100	-3.9842545593551213
chr2	5231200	5232200	-4.038886128437301
chr2	5231300	5232300	-4.6275396044515755
chr2	5231400	5232400	-3.6888206132118304
chr2	5231500	5232500	-3.3228650030030944
chr2	5231600	5232600	-2.7885514739937616
chr2	5231700	5232700	-2.2482086234304024
chr2	5231800	5232800	-2.4647555532554213
chr2	5231900	5232900	-2.4696523433676156
chr2	5232000	5233000	-2.2093871229539
chr2	5232100	5233100	-2.233723059248723
chr2	5232200	5233200	-1.7843417008921183
chr2	5232300	5233300	-1.1893916734944956
chr2	5232400	5233400	-1.2654993307836646
chr2	5232500	5233500	-1.1488232421466775
chr2	5233200	5234200	-3.0682646845687342
chr2	5233300	5234300	-2.398654721643963
chr2	5233400	5234400	-2.3200904066872146
chr2	5233500	5234500	-2.3248748350445307
chr2	5233600	5234600	-2.347812964827337
chr2	5233700	5234700	-1.7378384546286536
chr2	5233800	5234800	-1.0666540519215113
chr2	5233900	5234900	-0.08183778252728563
chr2	5234000	5235000	-0.23017949801352056
chr2	5235000	5236000	0.07848030132479877
chr2	5235100	5236100	0.4584586413545575
chr2	5235200	5236200	0.8978034339774583
chr2	5235300	5236300	1.0685888290674022
chr2	5235400	5236400	1.3395009831423188
chr2	5235500	5236500	1.4842071867192457
chr2	5235600	5236600	1.241478041411744
chr2	5235700	5236700	0.27686406863580376
chr2	5235800	5236800	-0.032338136912042216
chr2	5235900	5236900	0.2298759850222649
chr2	5236000	5237000	0.36034507148731987
chr2	5236100	5237100	-0.015883940719863546
chr2	5236200	5237200	-0.5293321004490632
chr2	5236300	5237300	-0.9371754870593562
chr2	5236400	5237400	-1.838761474393816
chr2	5236500	5237500	-2.1212880299996906
chr2	5236600	5237600	-2.097725200560396
chr2	5236700	5237700	-1.4521410643915331
chr2	5236800	5237800	-2.03579712878814
chr2	5236900	5237900	-3.0417623713834785
chr2	5237000	5238000	-3.2440285562862625
chr2	5237100	5238100	-2.783324820404858
chr2	5237200	5238200	-3.0086006765505733
chr2	5237300	5238300	-3.026840013637119
chr2	5237400	5238400	-3.0919555024436614
chr2	5237500	5238500	-2.7976478428148828
chr2	5237600	5238600	-2.9995792001844714
chr2	5237700	5238700	-2.2311702358240013
chr2	5237800	5238800	-2.0940582825914307
chr2	5237900	5238900	-1.4939227006079718
chr2	5238000	5239000	-1.2158057244280371
chr2	5238100	5239100	-1.2301252502235445
chr2	5238200	5239200	-0.6507669998888467
chr2	5238300	5239300	-0.5626825361423801
chr2	5238400	5239400	0.44241994683237584
chr2	5238500	5239500	-0.2906053177658782
chr2	5238600	5239600	0.4166172202932801
chr2	5238700	5239700	-0.23532982753392265
chr2	5239800	5240800	-0.9297643534767366
chr2	5239900	5240900	-1.5723001250692754
chr2	5240000	5241000	-1.0587114241404278
chr2	5240100	5241100	-1.935594319348873
chr2	5240200	5241200	-1.4770655401156123
chr2	5240300	5241300	-1.3120756758525445
chr2	5240400	5241400	-0.9770097158048948
chr2	5240500	5241500	-1.7832930418791917
chr2	5240600	5241600	-1.5779170752043437
chr2	5240700	5241700	-1.0740516530132471
chr2	5240800	5241800	-1.1535128263404395
chr2	5240900	5241900	-0.6411261696285947
chr2	5241000	5242000	-1.2404046152795076
chr2	5241100	5242100	-0.6605324154219856
chr2	5242700	5243700	-1.6798705737717534
chr2	5242800	5243800	-2.132319126926682
chr2	5242900	5243900	-2.468226798597311
chr2	5243000	5244000	-2.3425263556245635
chr2	5243100	5244100	-2.3772246780851782
chr2	5243200	5244200	-2.411568195676285
chr2	5243300	5244300	-2.0209398549394386
chr2	5243400	5244400	-2.4678545099079257
chr2	5243500	5244500	-1.485952015202633
chr2	5243600	5244600	-1.5521736508447692
chr2	5243700	5244700	-1.6374530406762222
chr2	5243800	5244800	-1.7081861348438674
chr2	5243900	5244900	-0.905713924302292
chr2	5244000	5245000	-0.7984124620740495
chr2	5244100	5245100	-0.06465207728067716
chr2	5244200	5245200	-0.0615533194839669
chr2	5244300	5245300	-0.1662987103966315
chr2	5244400	5245400	-0.12500232324184946
chr2	5244500	5245500	0.03748806464251833
chr2	5244600	5245600	-0.012788292316422532
chr2	5244700	5245700	0.38559063117058096
chr2	5244800	5245800	0.6018082279575074
chr2	5244900	5245900	0.27450152601597944
chr2	5245000	5246000	-0.44424501484836776
chr2	5245100	5246100	-0.6979265993153119
chr2	5245200	5246200	-0.5347514713005412
chr2	5245300	5246300	-0.9687581452271876
chr2	5245400	5246400	-0.49163798917917795
chr2	5245500	5246500	-0.5463953246754591
chr2	5245600	5246600	-1.3761613482162292
chr2	5245700	5246700	-2.2388283363264554
chr2	5245800	5246800	-2.5333032338731285
chr2	5245900	5246900	-3.3407124366181646
chr2	5246000	5247000	-2.7632438687166294
chr2	5246100	5247100	-2.8348577527092655
chr2	5246200	5247200	-2.840342677710128
chr2	5246300	5247300	-2.8402393782264728
chr2	5246400	5247400	-2.5374134306919114
chr2	5246500	5247500	-2.885837034760701
chr2	5246600	5247600	-2.031928410119701
chr2	5246700	5247700	-1.935938217316088
chr2	5246800	5247800	-1.9993471383021104
chr2	5246900	5247900	-0.8362709354109286
chr2	5247000	5248000	-0.652694021368672
chr2	5247100	5248100	-0.4948304627591133
chr2	5247200	5248200	-0.2694993971382365
chr2	5247300	5248300	-0.07656108738485523
chr2	5247400	5248400	-0.6871129641461887
chr2	5247500	5248500	-0.5061127813248809
chr2	5247600	5248600	-0.7816474272972421
chr2	5247700	5248700	-0.03226908739061874
chr2	5247800	5248800	0.5873765219944895
chr2	5249300	5250300	-2.196872932219455
chr2	5249400	5250400	-2.031755179141896
chr2	5249500	5250500	-1.4827400587141528
chr2	5249600	5250600	-1.4001819216412643
chr2	5249700	5250700	-0.9467137191002012
chr2	5249800	5250800	-1.2004442438401115
chr2	5249900	5250900	-1.2924164980671442
chr2	5250000	5251000	-1.5067477771641618
chr2	5250100	5251100	-1.895126508890852
chr2	5250200	5251200	-1.1931887467487206
chr2	5250300	5251300	-1.1856683826870924
chr2	5250400	5251400	-0.8482557876277126
chr2	5250500	5251500	-1.4490241929379573
chr2	5250600	5251600	-1.6632308291767006
chr2	5250700	5251700	-2.389937410924857
chr2	5250800	5251800	-1.6229236788849064
chr2	5250900	5251900	-1.2627305081370954
chr2	5251000	5252000	-0.7995111700237678
chr2	5251100	5252100	-0.5211604648279605
chr2	5251200	5252200	-0.41022140838188703
chr2	5251300	5252300	-1.1421283849278705
chr2	5251400	5252400	-2.110956620069801
chr2	5251500	5252500	-1.7536952494594464
chr2	5251600	5252600	-1.75633359000205
chr2	5251700	5252700	-1.772954411707326
chr2	5251800	5252800	-2.450895329993289
chr2	5251900	5252900	-3.209988526479705
chr2	5252000	5253000	-3.486001729458183
chr2	5252100	5253100	-3.7915498398112097
chr2	5252200	5253200	-4.151678572331715
chr2	5252300	5253300	-3.3655343654489385
chr2	5252400	5253400	-2.53795053796673
chr2	5252500	5253500	-2.7956862255068766
chr2	5252600	5253600	-2.5454381154485985
chr2	5252700	5253700	-2.627283833267957
chr2	5252800	5253800	-1.8993180692802765
chr2	5252900	5253900	-1.3143737349051523
chr2	5253000	5254000	-0.7478407177747086
chr2	5253100	5254100	-0.8044703260156428
chr2	5253200	5254200	-0.7531370150658364
chr2	5253300	5254300	-0.599695601547099
chr2	5253400	5254400	-0.8511949993464543
chr2	5253500	5254500	-0.4413599704649668
chr2	5253600	5254600	-0.3474043873758969
chr2	5253700	5254700	0.4351352085050602
chr2	5253800	5254800	-0.18039083290654306
chr2	5254700	5255700	-2.1195699270276216
chr2	5254800	5255800	-2.5131918788312784
chr2	5254900	5255900	-2.884869318565147
chr2	5255000	5256000	-3.1864856653078073
chr2	5255100	5256100	-3.488806860044462
chr2	5255200	5256200	-3.1314604769417493
chr2	5255300	5256300	-3.4428499028562047
chr2	5255400	5256400	-3.2558359403544723
chr2	5255500	5256500	-3.9763277219696063
chr2	5255600	5256600	-3.7091869498952073
chr2	5255700	5256700	-2.9549047047033468
chr2	5255800	5256800	-2.790481839163253
chr2	5255900	5256900	-2.678206025912558
chr2	5256000	5257000	-2.828936228691921
chr2	5256100	5257100	-2.6402943719450693
chr2	5256200	5257200	-3.078711446684093
chr2	5256300	5257300	-2.9726718998564885
chr2	5256400	5257400	-2.9757387658984653
chr2	5256500	5257500	-2.201788207056666
chr2	5256600	5257600	-2.1962678158785285
chr2	5256700	5257700	-2.4547639546307525
chr2	5256800	5257800	-2.2610098967154046
chr2	5256900	5257900	-1.792071218393844
chr2	5257000	5258000	-1.835699680479737
chr2	5257100	5258100	-1.8630998995992107
chr2	5257200	5258200	-1.5604276015697824
chr2	5257300	5258300	-1.218295828050723
chr2	5257400	5258400	-2.5836394976859163
chr2	5257500	5258500	-2.8775889231696676
chr2	5257600	5258600	-3.147963819190412
chr2	5257700	5258700	-3.281885849610554
chr2	5257800	5258800	-3.5050863125200693
chr2	5257900	5258900	-4.095368861703515
chr2	5259900	5260900	-3.1603502846536933
chr2	5260000	5261000	-2.698997978543602
chr2	5260100	5261100	-3.3302724149526663
chr2	5260200	5261200	-3.0560701189553834
chr2	5260300	5261300	-2.031804799165385
chr2	5260400	5261400	-2.3749573734461857
chr2	5260500	5261500	-2.8336316175752665
chr2	5260600	5261600	-2.7675329159187543
chr2	5260700	5261700	-2.6015466240178102
chr2	5261900	5262900	-1.3700437890411574
chr2	5262000	5263000	-1.0166531331496667
chr2	5262100	5263100	-0.8402362649312282
chr2	5262200	5263200	-1.445628764840054
chr2	5262300	5263300	-1.7778649420124353
chr2	5262400	5263400	-2.1457850257733573
chr2	5262500	5263500	-2.6226898880396536
chr2	5262600	5263600	-2.640464616465096
chr2	5262700	5263700	-3.0874444931329417
chr2	5262800	5263800	-3.2259820417795018
chr2	5262900	5263900	-2.8503211912372723
chr2	5263000	5264000	-3.110827004527151
chr2	5263100	5264100	-3.0261510911490404
chr2	5263200	5264200	-2.449894292139318
chr2	5263300	5264300	-2.0512041627479154
chr2	5263400	5264400	-1.5721147879035942
chr2	5263500	5264500	-1.3196454040756287
chr2	5263600	5264600	-1.4779695253924428
chr2	5263700	5264700	-1.2760246629483334
chr2	5263800	5264800	-1.39763468226912
chr2	5263900	5264900	-1.0648017814152413
chr2	5264000	5265000	-0.846349510948155
chr2	5264100	5265100	-0.8533606108892742
chr2	5264200	5265200	-0.8427588507200079
chr2	5264300	5265300	-1.6296545304935723
chr2	5264400	5265400	-1.3608756220812808
chr2	5264500	5265500	-1.0319832735090315
chr2	5264600	5265600	-0.6418371626922315
chr2	5264700	5265700	-0.4258323560306981
chr2	5264800	5265800	-0.22427911912787188
chr2	5264900	5265900	-0.3022276233140889
chr2	5265000	5266000	-0.38274586427942736
chr2	5265200	5266200	-0.3915129290584336
chr2	5265300	5266300	1.1788052998448264
chr2	5265400	5266400	0.6091434562576052
chr2	5265500	5266500	0.5579506802831424
chr2	5265600	5266600	-0.1433038779941378
chr2	5265700	5266700	-0.053386650099074125
chr2	5265800	5266800	0.08388254419802453
chr2	5265900	5266900	-0.2698844827330873
chr2	5266000	5267000	-0.41855041278974825
chr2	5266100	5267100	-0.5231943075584851
chr2	5266200	5267200	-0.7260253584356534
chr2	5266300	5267300	-1.1913576963451478
chr2	5266400	5267400	-1.1476459597249349
chr2	5266500	5267500	-0.8375940000352031
chr2	5266600	5267600	-0.7579954675457331
chr2	5266700	5267700	-0.9435437174461886
chr2	5266800	5267800	-1.6055792111633502
chr2	5266900	5267900	-2.6088271064668467
chr2	5267000	5268000	-2.1139339909530808
chr2	5267100	5268100	-2.293745665576336
chr2	5267200	5268200	-2.3657542769115736
chr2	5267300	5268300	-2.564607392686864
chr2	5267400	5268400	-1.7055575780264547
chr2	5267500	5268500	-2.4957478730552785
chr2	5267600	5268600	-2.150225469263416
chr2	5267700	5268700	-2.133176383270867
chr2	5267800	5268800	-1.9701015248335936
chr2	5267900	5268900	-1.1882278964426636
chr2	5268000	5269000	-1.453807782913165
chr2	5268100	5269100	-0.6263311895441628
chr2	5268200	5269200	-0.4894899806620787
chr2	5268300	5269300	-0.11893803073744665
chr2	5268400	5269400	-0.7893063996766436
chr2	5268500	5269500	-0.3153791624165357
chr2	5268600	5269600	-0.36666172331795227
chr2	5268700	5269700	-0.23194696190587344
chr2	5268800	5269800	-0.38939970543119296
chr2	5268900	5269900	-0.07408466741245083
chr2	5269000	5270000	-0.32759818201126867
chr2	5269100	5270100	-0.6395778427129236
chr2	5269200	5270200	-0.5891357695927505
chr2	5269300	5270300	-1.1843708835405071
chr2	5269400	5270400	-1.0951048965375312
chr2	5269500	5270500	-1.4509512849934094
chr2	5269600	5270600	-1.6942688248191862
chr2	5269700	5270700	-1.960050110503636
chr2	5269800	5270800	-1.4865213251983096
chr2	5269900	5270900	-1.3458558408419146
chr2	5270000	5271000	-0.8918911508058727
chr2	5270100	5271100	-1.2992817110733292
chr2	5270200	5271200	-1.381232754175536
chr2	5270300	5271300	-0.8132690635252245
chr2	5270400	5271400	-1.4728773732949378
chr2	5270500	5271500	-1.5364181662725565
chr2	5270600	5271600	-1.1203836611419185
chr2	5270700	5271700	-0.5391242539985917
chr2	5270800	5271800	-0.9443026839177396
chr2	5270900	5271900	-0.9181778269006379
chr2	5271000	5272000	-1.4437328306128054
chr2	5271100	5272100	-1.0905084236482092
chr2	5271200	5272200	-0.5394224945749334
chr2	5271300	5272300	-0.5583652810506751
chr2	5271400	5272400	-0.02134475154659168
chr2	5271500	5272500	0.33460165333347724
chr2	5271600	5272600	0.32233817399107434
chr2	5271700	5272700	-0.043948659186610124
chr2	5271800	5272800	0.1857656130790959
chr2	5272900	5273900	-2.3301902130597565
chr2	5273000	5274000	-1.926664143754816
chr2	5273100	5274100	-2.216160486239944
chr2	5273200	5274200	-1.8569025832881416
chr2	5273300	5274300	-1.6538552450479984
chr2	5273400	5274400	-1.4677273551722656
chr2	5273500	5274500	-1.844773826502468
chr2	5273600	5274600	-2.3067188332847617
chr2	5273700	5274700	-1.3023169752106247
chr2	5273800	5274800	-1.8639099435365207
chr2	5273900	5274900	-2.2028448104582155
chr2	5274000	5275000	-2.118680526406179
chr2	5274100	5275100	-2.180578084315241
chr2	5274200	5275200	-2.544811012838783
chr2	5274300	5275300	-2.508085385410889
chr2	5274400	5275400	-3.3002623596662164
chr2	5274500	5275500	-3.323646528315382
chr2	5274600	5275600	-2.778714224855601
chr2	5274700	5275700	-3.084447373507846
chr2	5274800	5275800	-2.772664268305709
chr2	5274900	5275900	-2.7100984490533597
chr2	5275000	5276000	-3.2783206147954074
chr2	5275100	5276100	-1.707457772730501
chr2	5275200	5276200	-1.9021286202182195
chr2	5275300	5276300	-1.8381337094869463
chr2	5275400	5276400	-1.715007708028074
chr2	5275500	5276500	-1.7327258661515468
chr2	5275600	5276600	-2.131308571516688
chr2	5275700	5276700	-2.769442393279215
chr2	5275800	5276800	-2.6055738546044283
chr2	5275900	5276900	-2.4744217674874966
chr2	5276000	5277000	-2.3507853106244863
chr2	5276100	5277100	-4.015484158871227
chr2	5276200	5277200	-3.869566864885189
chr2	5276300	5277300	-3.4138532032264304
chr2	5276400	5277400	-2.695884556629989
chr2	5276500	5277500	-2.7448081055773588
chr2	5276600	5277600	-2.3725457475462632
chr2	5276700	5277700	-2.4828822134871897
chr2	5276800	5277800	-2.4250969294290283
chr2	5276900	5277900	-1.934874947394104
chr2	5277000	5278000	-1.2915902420323166
chr2	5277100	5278100	-0.3195001440872865
chr2	5277200	5278200	0.030294195075223438
chr2	5277300	5278300	-0.5924666062495636
chr2	5278500	5279500	-3.083711485780788
chr2	5278600	5279600	-2.8662253256277017
chr2	5278700	5279700	-2.8708340075978525
chr2	5278800	5279800	-2.2161808635586158
chr2	5280500	5281500	-1.1176742511910491
chr2	5280600	5281600	-1.6883703948674271
chr2	5280700	5281700	-2.4303973597090733
chr2	5280800	5281800	-2.6689075083188976
chr2	5280900	5281900	-1.9242956209769768
chr2	5281000	5282000	-1.7941826435985777
chr2	5281100	5282100	-1.7287614750688864
chr2	5281200	5282200	-1.4562117273972135
chr2	5281300	5282300	-1.3729081030677721
chr2	5281400	5282400	-1.1528342633237394
chr2	5281500	5282500	-1.2473330231536708
chr2	5281600	5282600	-1.3400939650597126
chr2	5281700	5282700	-0.4593327772899068
chr2	5281800	5282800	-0.2297770632182405
chr2	5281900	5282900	0.025991231189540533
chr2	5282000	5283000	0.2424856864382436
chr2	5282100	5283100	1.033970079906764
chr2	5282200	5283200	0.14727161854290335
chr2	5282300	5283300	-0.13655885474983567
chr2	5282400	5283400	-0.12659963704044394
chr2	5282500	5283500	-0.1015786267273791
chr2	5282600	5283600	0.6842122313810584
chr2	5282700	5283700	0.7970842569014056
chr2	5282800	5283800	0.13344561199769328
chr2	5282900	5283900	-0.4112328105789673
chr2	5283000	5284000	-0.48359839708251334
chr2	5283100	5284100	-0.9776851022271984
chr2	5283200	5284200	-0.3005238137640551
chr2	5283300	5284300	-0.11120058356826623
chr2	5283400	5284400	-0.09801525517649344
chr2	5284100	5285100	-1.3575064700948072
chr2	5284200	5285200	-1.4908318152196116
chr2	5284300	5285300	-1.1557157091186585
chr2	5285400	5286400	-0.4340275688820817
chr2	5285500	5286500	0.4300298282072084
chr2	5285600	5286600	0.7921781035176461
chr2	5285700	5286700	0.005813079078167787
chr2	5287700	5288700	-0.6030122868804715
chr2	5287800	5288800	-0.9493083383667774
chr2	5287900	5288900	-0.9426305817003159
chr2	5288000	5289000	-0.9280500359270002
chr2	5288100	5289100	-0.8586461898241299
chr2	5288200	5289200	-0.7099377884243507
chr2	5288300	5289300	-0.13617422030716891
chr2	5288900	5289900	0.4312912650428464
chr2	5289000	5290000	0.5060655116941933
chr2	5289100	5290100	0.4206654843195358
chr2	5289200	5290200	0.2309820150355324
chr2	5289300	5290300	0.11358524906925285
chr2	5289400	5290400	0.020485440266457686
chr2	5289500	5290500	-0.510490730356364
chr2	5289600	5290600	-0.5199722945024081
chr2	5289700	5290700	-0.3465559349854825
chr2	5289800	5290800	-0.6216230767618164
chr2	5289900	5290900	-1.077361463646912
chr2	5290000	5291000	-1.3842338771787772
chr2	5290100	5291100	-1.310714599222314
chr2	5290200	5291200	-1.2366591477942483
chr2	5290300	5291300	-1.228535766448503
chr2	5290400	5291400	-1.1854698368666252
chr2	5290500	5291500	-1.2653641610176851
chr2	5290600	5291600	-1.3868559880571398
chr2	5290700	5291700	-1.4807916411834172
chr2	5291200	5292200	1.5820233611003651
chr2	5291300	5292300	0.8663618030244372
chr2	5291400	5292400	0.15593116327579326
chr2	5291500	5292500	-0.5735051641503598
chr2	5291600	5292600	-1.2176833383902494
chr2	5291700	5292700	-1.3235786732472292
chr2	5291800	5292800	-1.5303789777468717
chr2	5291900	5292900	-1.5055012199378677
chr2	5292000	5293000	-2.164722565715445
chr2	5292100	5293100	-2.8588062339201468
chr2	5292200	5293200	-2.9996991979975367
chr2	5292300	5293300	-3.0036116257753687
chr2	5292400	5293400	-2.334986117871592
chr2	5292500	5293500	-1.8429709263100844
chr2	5292600	5293600	-2.1961029797458704
chr2	5292700	5293700	-1.6460580267301093
chr2	5292800	5293800	-1.344099589366215
chr2	5292900	5293900	-1.4229937836397828
chr2	5293000	5294000	-1.413671395731898
chr2	5293100	5294100	-1.5127236963672377
chr2	5293200	5294200	-1.820603095736176
chr2	5293300	5294300	-1.523391855800569
chr2	5293400	5294400	-1.8719921098508028
chr2	5293500	5294500	-1.7595395854551492
chr2	5295300	5296300	-0.8449640721747209
chr2	5295400	5296400	-0.8264143592878929
chr2	5295500	5296500	-1.11144229607698
chr2	5295600	5296600	-1.6044483941035852
chr2	5295700	5296700	-2.7893388384417834
chr2	5295800	5296800	-2.2234596279022525
chr2	5295900	5296900	-2.33051842747637
chr2	5296000	5297000	-2.1846985950404916
chr2	5296100	5297100	-1.782748158496108
chr2	5296200	5297200	-0.9931965478152552
chr2	5296300	5297300	-1.76749652520524
chr2	5296400	5297400	-1.7802637521734481
chr2	5296500	5297500	-1.4780736771568184
chr2	5296600	5297600	-1.120197283477384
chr2	5296700	5297700	0.04140594972229074
chr2	5296800	5297800	-0.07559132651315813
chr2	5296900	5297900	-0.1846551658596424
chr2	5297000	5298000	0.0339172694614335
chr2	5297100	5298100	-0.20018325035060214
chr2	5297200	5298200	-0.8191025037546236
chr2	5297300	5298300	-0.12454245086298987
chr2	5297400	5298400	-0.5523548574227349
chr2	5297500	5298500	-0.6793644320314448
chr2	5297600	5298600	-1.0880437125203064
chr2	5297700	5298700	-2.0484006770704624
chr2	5297800	5298800	-2.1531055735479567
chr2	5297900	5298900	-1.6827814449786362
chr2	5298000	5299000	-2.1215140193955406
chr2	5298100	5299100	-2.206584381779217
chr2	5298200	5299200	-2.566085181713554
chr2	5298300	5299300	-2.1715157171803257
chr2	5298400	5299400	-1.215192401453273
chr2	5298500	5299500	-1.1960481641854541
chr2	5298600	5299600	-0.2571628991146161
chr2	5298700	5299700	0.7825825844146207
chr2	5298800	5299800	1.2273189665970958
chr2	5298900	5299900	1.1992808156316688
chr2	5299000	5300000	1.5450239505923204
chr2	5299100	5300100	1.2607583990940792
chr2	5299200	5300200	1.2814154315540358
chr2	5299300	5300300	0.44737291793434375
chr2	5299400	5300400	0.31637393757703125
chr2	5299500	5300500	-0.3163507971173566
chr2	5299600	5300600	-0.6788204746000427
chr2	5299700	5300700	-0.3822691175029282
chr2	5299800	5300800	-0.7223252923529303
chr2	5299900	5300900	-1.6981251626319882
chr2	5300000	5301000	-2.4029787828658873
chr2	5300100	5301100	-2.359516245747733
chr2	5300200	5301200	-2.093118444884522
chr2	5300300	5301300	-1.3725130708495437
chr2	5300400	5301400	-2.4451845387654485
chr2	5300500	5301500	-2.102093383563506
chr2	5300600	5301600	-2.165190086396789
chr2	5300700	5301700	-2.838054244244183
chr2	5300800	5301800	-3.0652523047218554
chr2	5300900	5301900	-3.0157907680466094
chr2	5301000	5302000	-2.98324066275063
chr2	5301100	5302100	-3.1035788048645814
chr2	5301200	5302200	-2.9864719859012365
chr2	5301300	5302300	-2.904107157355005
chr2	5301400	5302400	-2.2759540736398005
chr2	5301500	5302500	-2.0924354454566396
chr2	5301600	5302600	-2.364085537304182
chr2	5301700	5302700	-2.5851293560418083
chr2	5301800	5302800	-2.28083960119976
chr2	5301900	5302900	-2.303824177079402
chr2	5302000	5303000	-2.3583302534915473
chr2	5302100	5303100	-1.3304949291615378
chr2	5302200	5303200	-1.6485792340416603
chr2	5302300	5303300	-1.9623788171818561
chr2	5302400	5303400	-1.4833915179312125
chr2	5303400	5304400	-0.6557283598023501
chr2	5303500	5304500	-1.1186109380243727
chr2	5303600	5304600	-1.2553935903923088
chr2	5303700	5304700	-1.5455791818789637
chr2	5303800	5304800	-1.4574443743321293
chr2	5303900	5304900	-1.1009029720902759
chr2	5304000	5305000	-0.5053029545388331
chr2	5304100	5305100	-1.4090312964927263
chr2	5304200	5305200	-1.914998921821208
chr2	5304300	5305300	-1.6107752534950637
chr2	5304400	5305400	-1.8134630826479297
chr2	5304500	5305500	-1.3658141828618973
chr2	5304600	5305600	-1.1575550111895028
chr2	5305800	5306800	-1.9881689037126962
chr2	5305900	5306900	-2.3808172451466785
chr2	5306000	5307000	-1.4037280693693999
chr2	5306100	5307100	-0.4816527396408842
chr2	5306200	5307200	-0.9441604013869044
chr2	5306300	5307300	-0.8210997527463068
chr2	5306400	5307400	-0.7499544020429761
chr2	5306500	5307500	-0.012838986464685532
chr2	5306600	5307600	0.4539064000608762
chr2	5306700	5307700	1.3149112024059897
chr2	5306800	5307800	1.3721120098792166
chr2	5306900	5307900	1.4674522553696117
chr2	5307000	5308000	0.8833274217440812
chr2	5307100	5308100	0.4719688351489286
chr2	5307200	5308200	0.6460462179669554
chr2	5307300	5308300	0.4263330360909824
chr2	5307400	5308400	1.0404820145984452
chr2	5307500	5308500	0.4532937241064569
chr2	5307600	5308600	-0.06362891203046155
chr2	5307700	5308700	-1.1083812576626633
chr2	5307800	5308800	-1.0719147568941572
chr2	5307900	5308900	-0.7439666257037071
chr2	5308000	5309000	-0.6704960823757409
chr2	5308100	5309100	-0.5148906938020105
chr2	5308200	5309200	-0.22293228297607576
chr2	5308300	5309300	-0.5446620018876723
chr2	5308400	5309400	-1.949108077904248
chr2	5308500	5309500	-1.7799995894409106
chr2	5308600	5309600	-1.257380487572765
chr2	5308700	5309700	-0.9482652482200858
chr2	5308800	5309800	-0.4104256209609736
chr2	5308900	5309900	-0.8528786878736262
chr2	5309000	5310000	-1.219176239150114
chr2	5309100	5310100	-0.8083284972050464
chr2	5309200	5310200	-1.4569658261177696
chr2	5309300	5310300	-1.7551914095654495
chr2	5309400	5310400	-0.3637527515596081
chr2	5309500	5310500	-1.1766365983291265
chr2	5309600	5310600	-1.97554811995978
chr2	5309700	5310700	-2.5410365042818803
chr2	5309800	5310800	-2.487338092325792
chr2	5309900	5310900	-2.1960539306741573
chr2	5310000	5311000	-1.8674161026488694
chr2	5310100	5311100	-2.254442010739929
chr2	5310200	5311200	-2.1024850622160054
chr2	5310300	5311300	-1.27584326919194
chr2	5310400	5311400	-2.170229621906676
chr2	5310500	5311500	-1.3797103263352166
chr2	5311600	5312600	-2.369961393314005
chr2	5311700	5312700	-2.7330061377416612
chr2	5311800	5312800	-2.919260031420417
chr2	5311900	5312900	-2.466017231113923
chr2	5312000	5313000	-2.555480430610998
chr2	5312100	5313100	-2.468467082079594
chr2	5312200	5313200	-2.4170258130733053
chr2	5312300	5313300	-2.340558669794899
chr2	5312400	5313400	-1.6951890822812312
chr2	5312500	5313500	-1.6392994980055229
chr2	5312600	5313600	-1.2149060793607296
chr2	5312700	5313700	-0.8150117748018239
chr2	5312800	5313800	-0.8981416185827585
chr2	5312900	5313900	-1.6088242690175567
chr2	5313000	5314000	-1.32055841516885
chr2	5313100	5314100	-1.2882204982314958
chr2	5313200	5314200	-1.1551269432867042
chr2	5313300	5314300	-0.98548410276849
chr2	5313400	5314400	-0.862726815006443
chr2	5313500	5314500	-1.2292140448060789
chr2	5315300	5316300	0.06708598258661028
chr2	5315400	5316400	0.26905931443273545
chr2	5315500	5316500	0.10544901084166662
chr2	5315600	5316600	0.23367227133443644
chr2	5315700	5316700	-0.1365319023382302
chr2	5315800	5316800	0.5215615589262037
chr2	5315900	5316900	0.5316382546478023
chr2	5316000	5317000	0.7786134348293801
chr2	5316100	5317100	0.7557045487447783
chr2	5316200	5317200	1.231345941814726
chr2	5316300	5317300	1.308160921663691
chr2	5316400	5317400	1.2505270968751303
chr2	5316500	5317500	1.6061762336859948
chr2	5316600	5317600	1.2550553071612436
chr2	5316700	5317700	2.0104521365141426
chr2	5316800	5317800	1.1092157743603424
chr2	5316900	5317900	1.1801595444998167
chr2	5317000	5318000	0.8308441397173504
chr2	5317100	5318100	1.2416441312356647
chr2	5317200	5318200	1.1350380635230382
chr2	5317300	5318300	0.4402917457330113
chr2	5317400	5318400	0.1085204825987725
chr2	5317500	5318500	-0.015508830254547938
chr2	5317600	5318600	0.05432273210742794
chr2	5317700	5318700	-0.6088078659160348
chr2	5317800	5318800	-0.5594723350499735
chr2	5317900	5318900	-0.2255320018143211
chr2	5318000	5319000	-0.6176832004152558
chr2	5318100	5319100	-0.8311588675804525
chr2	5318200	5319200	-2.0316344410687344
chr2	5318300	5319300	-1.2816596134177822
chr2	5318400	5319400	-1.6580971658194918
chr2	5318500	5319500	-1.377004821617158
chr2	5318600	5319600	-1.0892217953887562
chr2	5318700	5319700	-0.7511238944728694
chr2	5318800	5319800	-0.5017590789901508
chr2	5318900	5319900	-0.8297732205367704
chr2	5319000	5320000	-0.3845839092882664
chr2	5319100	5320100	-0.29296961452034875
chr2	5319200	5320200	0.5304593694476536
chr2	5319300	5320300	0.01014453988324482
chr2	5319400	5320400	0.8433564975796796
chr2	5319500	5320500	0.4913543859934318
chr2	5319600	5320600	0.4962131995971677
chr2	5319700	5320700	0.4271019684418792
chr2	5319800	5320800	0.3859237060144535
chr2	5319900	5320900	0.1985498841533052
chr2	5320000	5321000	0.5518016417915755
chr2	5320100	5321100	-0.11459473161504187
chr2	5320200	5321200	-1.364075314847135
chr2	5320300	5321300	-0.44513171154633596
chr2	5320400	5321400	-0.8872554541924514
chr2	5320500	5321500	-0.5086667678025115
chr2	5320600	5321600	-0.5603100471750533
chr2	5320700	5321700	-1.2946350142130565
chr2	5320800	5321800	-1.0047753544989402
chr2	5320900	5321900	-1.3119325492584772
chr2	5321000	5322000	-1.119284915243308
chr2	5321100	5322100	-1.1594549908254477
chr2	5321200	5322200	-0.08705349285882633
chr2	5321300	5322300	-0.23119550830380825
chr2	5321400	5322400	0.4326679905427343
chr2	5321500	5322500	0.2678687014268913
chr2	5321600	5322600	0.2645550160407893
chr2	5321700	5322700	1.0145820252023596
chr2	5321800	5322800	0.5878430649042943
chr2	5321900	5322900	0.8306629158365206
chr2	5322000	5323000	0.4964810833952383
chr2	5322100	5323100	0.0886069848147899
chr2	5322200	5323200	-0.5600616214855526
chr2	5322300	5323300	-0.8244970918625192
chr2	5322400	5323400	-1.2972236637035588
chr2	5322500	5323500	-1.3947775171900116
chr2	5322600	5323600	-1.4422890982382992
chr2	5322700	5323700	-1.76535587020688
chr2	5322800	5323800	-1.6014520604678562
chr2	5322900	5323900	-1.6070979804581889
chr2	5323000	5324000	-1.0582395342267472
chr2	5323100	5324100	-0.66290458821597
chr2	5323200	5324200	0.352052188662513
chr2	5323300	5324300	0.2849447466391581
chr2	5323400	5324400	-0.1564960045368203
chr2	5323500	5324500	-0.1865734103249705
chr2	5323600	5324600	-0.3132453319164934
chr2	5323700	5324700	-0.08011949878722355
chr2	5323800	5324800	-0.01614277251036067
chr2	5323900	5324900	0.11204812661520007
chr2	5324000	5325000	0.14474721150366818
chr2	5324100	5325100	0.16498024920590001
chr2	5324200	5325200	0.06992275802760098
chr2	5324300	5325300	0.10674338959815168
chr2	5324400	5325400	0.5159462630620312
chr2	5324500	5325500	0.559928846811973
chr2	5324600	5325600	0.7421469122202984
chr2	5325600	5326600	0.9649676714732904
chr2	5325700	5326700	0.8131415469645898
chr2	5325800	5326800	0.17337359918096318
chr2	5325900	5326900	-0.2262617636140264
chr2	5326000	5327000	0.16398446559156235
chr2	5326100	5327100	0.24287060313610426
chr2	5326200	5327200	0.3475594501101745
chr2	5326300	5327300	-0.5403560525392156
chr2	5326400	5327400	-1.045366747413133
chr2	5326500	5327500	-0.9323285742413302
chr2	5326600	5327600	-0.5960731592687463
chr2	5327100	5328100	-0.6810560541004851
chr2	5327200	5328200	-0.11256543151542728
chr2	5327300	5328300	0.049246906055820175
chr2	5327400	5328400	-0.4986149936718021
chr2	5327500	5328500	-0.048357155307525934
chr2	5327600	5328600	-0.3657802842128754
chr2	5327700	5328700	-0.4239873627174329
chr2	5327800	5328800	-0.4717127978287225
chr2	5327900	5328900	-0.3703437934804309
chr2	5328000	5329000	-0.011019372971663574
chr2	5328100	5329100	0.42449774486415737
chr2	5328200	5329200	0.09024389759093487
chr2	5328300	5329300	0.0051033870993895634
chr2	5328400	5329400	0.6479696029269949
chr2	5328500	5329500	-0.04643406298950902
chr2	5329900	5330900	0.6697714902676422
chr2	5330000	5331000	1.2435176527210232
chr2	5330100	5331100	0.8855722668657589
chr2	5330200	5331200	1.3496287683523094
chr2	5330300	5331300	1.0370677837663258
chr2	5330400	5331400	0.7436549998099075
chr2	5330500	5331500	0.5137292025494046
chr2	5330600	5331600	0.3089548969250367
chr2	5330700	5331700	0.22655853283993185
chr2	5330800	5331800	-0.6099124446401925
chr2	5330900	5331900	-0.5746988774426003
chr2	5331000	5332000	-1.78365281264918
chr2	5331100	5332100	-1.7404523203476283
chr2	5331200	5332200	-1.8520452055411758
chr2	5331300	5332300	-1.9361194477133008
chr2	5331400	5332400	-1.8251822476723345
chr2	5331500	5332500	-2.0126268522322315
chr2	5331600	5332600	-1.6940950053668902
chr2	5331700	5332700	-1.43365435295598
chr2	5331800	5332800	-1.6209455928108152
chr2	5331900	5332900	-0.8006767955956049
chr2	5332000	5333000	-0.0832588110329313
chr2	5332100	5333100	0.2305352495315324
chr2	5332200	5333200	0.30754979047842823
chr2	5332300	5333300	0.26718754730347355
chr2	5332400	5333400	0.13142397659486366
chr2	5332500	5333500	0.1885686160920773
chr2	5332600	5333600	-0.12381581245198585
chr2	5332700	5333700	-0.012287308560151255
chr2	5332800	5333800	0.8387580048736213
chr2	5332900	5333900	0.7824997945229707
chr2	5333000	5334000	1.026584332698027
chr2	5333100	5334100	1.7187799000155313
chr2	5333200	5334200	1.0229005129131343
chr2	5333300	5334300	1.1145600851320907
chr2	5333400	5334400	1.6411565975434392
chr2	5333500	5334500	1.1429970671604273
chr2	5333600	5334600	1.4881357975328184
chr2	5333700	5334700	1.2987513340158874
chr2	5333800	5334800	1.0844177449762469
chr2	5333900	5334900	1.1648127696231887
chr2	5335000	5336000	-1.6294953444701654
chr2	5335100	5336100	-0.8741039645271417
chr2	5335200	5336200	-0.8124170458121465
chr2	5335300	5336300	-0.6717741188697268
chr2	5335400	5336400	-0.6318565973992609
chr2	5335500	5336500	-0.32589907322146194
chr2	5335600	5336600	-0.1688022433020008
chr2	5335700	5336700	0.17972565816243666
chr2	5335800	5336800	0.3451918159147328
chr2	5335900	5336900	0.301223731636835
chr2	5336900	5337900	-1.4783344244712615
chr2	5337000	5338000	-1.4305094639259446
chr2	5337100	5338100	-0.7677037653952454
chr2	5337200	5338200	-0.6294382286838406
chr2	5337300	5338300	-0.8884646544548949
chr2	5337400	5338400	-1.0746290278195971
chr2	5337500	5338500	-1.4421305380820837
chr2	5337600	5338600	-1.5867865853552288
chr2	5337700	5338700	-1.696597430789368
chr2	5337800	5338800	-1.5270415918798936
chr2	5337900	5338900	-1.0367384452090729
chr2	5338000	5339000	-0.5488122966352321
chr2	5338100	5339100	-1.0428130222685463
chr2	5338200	5339200	-1.661130412129924
chr2	5338300	5339300	-1.8782589490245687
chr2	5338400	5339400	-1.7726922472124096
chr2	5338500	5339500	-1.7074801755586155
chr2	5338600	5339600	-0.7391773389799324
chr2	5338700	5339700	-0.8444726225901709
chr2	5338800	5339800	-0.9437828126852263
chr2	5338900	5339900	-0.7513095369056844
chr2	5339000	5340000	-1.430344207185887
chr2	5339100	5340100	-1.5971491893987488
chr2	5339200	5340200	-1.7448335187301316
chr2	5339300	5340300	-1.9154247135525508
chr2	5339400	5340400	-1.3769464310338182
chr2	5339500	5340500	-1.2834958161610417
chr2	5339600	5340600	-1.6710758022259438
chr2	5341000	5342000	-0.3943751637353278
chr2	5341100	5342100	-0.04370528996119286
chr2	5341200	5342200	-0.5639968225441435
chr2	5341300	5342300	-1.5578267002882566
chr2	5341400	5342400	-1.5015349318649869
chr2	5341500	5342500	-1.8306855070894668
chr2	5341600	5342600	-2.1083068475029982
chr2	5341700	5342700	-1.8650228154905883
chr2	5341800	5342800	-1.3813613466216137
chr2	5341900	5342900	-1.0129954684357056
chr2	5342000	5343000	-0.30546982026700226
chr2	5342100	5343100	-1.2980797631267469
chr2	5342200	5343200	-1.0340820513679259
chr2	5342300	5343300	0.1361129872775789
chr2	5342400	5343400	-0.6135478374886632
chr2	5342500	5343500	-0.10188902910519468
chr2	5342600	5343600	0.596781961550629
chr2	5342700	5343700	0.6004029798097761
chr2	5342800	5343800	-0.5967356501505204
chr2	5342900	5343900	-0.9714916771948964
chr2	5343000	5344000	-1.306263102996171
chr2	5343100	5344100	-0.5371538527919428
chr2	5343200	5344200	-0.08949064998860196
chr2	5343300	5344300	-0.3073859878222324
chr2	5343400	5344400	-0.6152244060379491
chr2	5343500	5344500	-0.6189169176711246
chr2	5343600	5344600	-0.8648356844581607
chr2	5343700	5344700	-0.1727294051667962
chr2	5343800	5344800	0.7491817657378892
chr2	5343900	5344900	0.5472209648706667
chr2	5344000	5345000	0.9100305294850349
chr2	5344100	5345100	0.6099831388260011
chr2	5344200	5345200	-0.19276046584162326
chr2	5344300	5345300	-0.7815959667571738
chr2	5344400	5345400	-0.5553636620494172
chr2	5344500	5345500	-1.1790651782963084
chr2	5344600	5345600	-0.9902412537003052
chr2	5344700	5345700	-1.668535910157468
chr2	5344800	5345800	-1.6853349794532482
chr2	5344900	5345900	-1.5735049419611649
chr2	5345000	5346000	-2.306040304708918
chr2	5345100	5346100	-2.2698139017118355
chr2	5345200	5346200	-1.8562406880264364
chr2	5345300	5346300	-1.2217001977392876
chr2	5345400	5346400	-0.8223101463092287
chr2	5345500	5346500	-0.20330949715198013
chr2	5345600	5346600	-0.5515704317953861
chr2	5345700	5346700	-0.6844251305283431
chr2	5345800	5346800	-0.9730524308089159
chr2	5345900	5346900	-0.6923029645557061
chr2	5346000	5347000	-0.5781931485861047
chr2	5346100	5347100	-0.6445254700380163
chr2	5346200	5347200	-0.4100428807201818
chr2	5346300	5347300	-0.3742226642883493
chr2	5346400	5347400	0.06885211384616509
chr2	5346500	5347500	-0.2246098497418815
chr2	5346600	5347600	0.18192060680771746
chr2	5348800	5349800	-0.7725087903393953
chr2	5348900	5349900	-1.4686873906280091
chr2	5349000	5350000	-0.6858978227339431
chr2	5349100	5350100	-0.32271960453119364
chr2	5349200	5350200	-0.6912275739261379
chr2	5349300	5350300	-0.3262837445898071
chr2	5349400	5350400	-0.2530510575825515
chr2	5349500	5350500	-0.028215493524141638
chr2	5349600	5350600	0.11814134663440595
chr2	5349700	5350700	0.14099575561231306
chr2	5349800	5350800	0.6535593873830376
chr2	5349900	5350900	1.2594954645298932
chr2	5350000	5351000	0.8404732894138753
chr2	5350100	5351100	0.4533815936058556
chr2	5350200	5351200	1.0010981354108095
chr2	5350300	5351300	0.3758551843165607
chr2	5351300	5352300	-0.15324036901098506
chr2	5351400	5352400	-0.7806905832098642
chr2	5351500	5352500	-0.39393755533322544
chr2	5351600	5352600	-0.43048184481555424
chr2	5351700	5352700	-0.3697813686228516
chr2	5351800	5352800	-0.5441754538399974
chr2	5351900	5352900	-0.4084139141690736
chr2	5352000	5353000	-0.14358332617570727
chr2	5352100	5353100	-0.7619246713774663
chr2	5352200	5353200	-1.2294128114288685
chr2	5352300	5353300	-1.2302753886895486
chr2	5352400	5353400	-0.5674954587530753
chr2	5352500	5353500	-1.5765490866534886
chr2	5352600	5353600	-1.7982425996763955
chr2	5352700	5353700	-2.8135922500099517
chr2	5352800	5353800	-2.6834120119918827
chr2	5352900	5353900	-2.2352266027709864
chr2	5353000	5354000	-2.2279569892756115
chr2	5353100	5354100	-2.7772131089824375
chr2	5353200	5354200	-2.736947140378505
chr2	5353300	5354300	-2.8544374925181364
chr2	5353400	5354400	-2.800946572643584
chr2	5353500	5354500	-1.7921502979472268
chr2	5353600	5354600	-1.7857782786892316
chr2	5353700	5354700	-0.7750745139303244
chr2	5353800	5354800	-0.8159325631928159
chr2	5353900	5354900	-1.06783641309326
chr2	5354000	5355000	-1.0480168369666976
chr2	5354100	5355100	0.28468888656155583
chr2	5354200	5355200	0.3087346073968775
chr2	5354300	5355300	0.3315443889252081
chr2	5354400	5355400	0.11994932690352422
chr2	5354500	5355500	-0.4088523927105037
chr2	5354600	5355600	0.2593599178808381
chr2	5354700	5355700	-0.05479455241860762
chr2	5354800	5355800	0.5040390571522311
chr2	5354900	5355900	-0.1583394136783343
chr2	5355000	5356000	0.18861331926182784
chr2	5355100	5356100	-0.11081922457876063
chr2	5355200	5356200	-0.8579313002014197
chr2	5355300	5356300	-0.5560245359900119
chr2	5355400	5356400	-0.18658223570298932
chr2	5355500	5356500	-0.02910025238904838
chr2	5355600	5356600	-0.4332410877363231
chr2	5355700	5356700	-0.46099616017930894
chr2	5355800	5356800	-1.0306869254768949
chr2	5355900	5356900	-0.5705038526319757
chr2	5356000	5357000	-0.8511543445770406
chr2	5356100	5357100	-0.4771435726205485
chr2	5356200	5357200	0.3440320198343922
chr2	5356300	5357300	0.21674711131567312
chr2	5356400	5357400	-0.19575826142043584
chr2	5356500	5357500	-0.3579166471963767
chr2	5356600	5357600	-0.4746657338902661
chr2	5356700	5357700	-0.5066083550868433
chr2	5356800	5357800	-0.4986708147416344
chr2	5356900	5357900	-1.0097033171213163
chr2	5357000	5358000	-0.9878866699647832
chr2	5357100	5358100	-1.766039353790211
chr2	5357200	5358200	-1.4415066397217668
chr2	5357300	5358300	-1.5795355728778804
chr2	5357400	5358400	-1.140867475254323
chr2	5357500	5358500	-1.1502025069019808
chr2	5357600	5358600	-1.0120557146422686
chr2	5357700	5358700	-1.2203535046583132
chr2	5357800	5358800	-1.2014193975282317
chr2	5357900	5358900	-0.8648407056600826
chr2	5358000	5359000	-0.8836990020406857
chr2	5358100	5359100	-1.4575844920846055
chr2	5358200	5359200	-1.7791206871029106
chr2	5358300	5359300	-1.6542295399982434
chr2	5358400	5359400	-2.2175654335979385
chr2	5359500	5360500	-0.2399233029824697
chr2	5359600	5360600	-0.28658382250449543
chr2	5359700	5360700	-0.3710195258177822
chr2	5359800	5360800	-0.4597974519428759
chr2	5359900	5360900	-0.5093561330293529
chr2	5360000	5361000	-0.3316863000905431
chr2	5360100	5361100	-0.986542208861062
chr2	5360200	5361200	-1.1258473673990503
chr2	5360300	5361300	-2.3758918489353458
chr2	5360400	5361400	-2.205440359806297
chr2	5360500	5361500	-2.1042126586910825
chr2	5360600	5361600	-2.266206658496393
chr2	5360700	5361700	-1.9059159514206885
chr2	5360800	5361800	-1.4047804042239809
chr2	5360900	5361900	-1.06950807353112
chr2	5361000	5362000	-0.549910675895936
chr2	5361100	5362100	0.1299298340505703
chr2	5361200	5362200	-0.016229840065762682
chr2	5361300	5362300	0.5187509374873123
chr2	5361400	5362400	-0.06393869414797468
chr2	5361500	5362500	0.0938249117013426
chr2	5361600	5362600	-0.008218926830917815
chr2	5361700	5362700	0.18848465832250136
chr2	5361800	5362800	-0.4049017289903904
chr2	5361900	5362900	-0.5863663832428727
chr2	5362000	5363000	-0.6687624280780443
chr2	5362100	5363100	-0.9506177568743102
chr2	5362200	5363200	-0.5056669001450597
chr2	5362300	5363300	-0.2175058461294749
chr2	5362400	5363400	-0.12897870867396924
chr2	5362500	5363500	0.045253490952993865
chr2	5362600	5363600	0.020627924590755846
chr2	5362700	5363700	0.2293239859806572
chr2	5362800	5363800	0.6705125399602418
chr2	5362900	5363900	0.4257034925617551
chr2	5363000	5364000	-0.2703326398680991
chr2	5363100	5364100	-0.3752915770971448
chr2	5363200	5364200	-0.986911736351562
chr2	5363300	5364300	-1.5671828678579194
chr2	5363400	5364400	-2.0974680639361445
chr2	5363500	5364500	-2.6613327629125862
chr2	5363600	5364600	-2.1873456809577503
chr2	5363700	5364700	-2.5767929589316805
chr2	5363800	5364800	-3.02051207020068
chr2	5363900	5364900	-2.3850026315784545
chr2	5364000	5365000	-2.0566559476870565
chr2	5364100	5365100	-1.638314533133708
chr2	5364200	5365200	-1.405451734233831
chr2	5364300	5365300	-0.8920978647879662
chr2	5364400	5365400	-0.1849209720745988
chr2	5364500	5365500	0.4716704803290057
chr2	5364600	5365600	0.4195259593111898
chr2	5364700	5365700	0.18964106744937487
chr2	5364800	5365800	1.1092703373279975
chr2	5364900	5365900	0.8042751943382908
chr2	5365000	5366000	1.0257476025433259
chr2	5365100	5366100	0.8640669664707437
chr2	5365200	5366200	0.14352588615148512
chr2	5365300	5366300	-0.2998905136745868
chr2	5365400	5366400	-0.2742996405996705
chr2	5365500	5366500	0.1354209735045471
chr2	5365600	5366600	-0.06899278173104523
chr2	5365700	5366700	0.1295214142667276
chr2	5365800	5366800	-0.9625902392890876
chr2	5365900	5366900	-0.633863997097657
chr2	5366000	5367000	-1.0718117374149994
chr2	5367000	5368000	-0.9704242059170222
chr2	5367100	5368100	-0.6397253538150596
chr2	5367200	5368200	-0.4109298121278329
chr2	5367300	5368300	-0.3256528198754797
chr2	5367400	5368400	-0.2542952069695751
chr2	5367500	5368500	-0.15287261196747895
chr2	5367600	5368600	-0.8281425829920417
chr2	5367700	5368700	-0.9359725917506628
chr2	5367800	5368800	-0.9324266555441314
chr2	5367900	5368900	-1.0057446359587427
chr2	5368000	5369000	-0.9469081862096995
chr2	5368100	5369100	-0.1955543790650904
chr2	5368200	5369200	0.0763398465731594
chr2	5368300	5369300	-0.2873549137309712
chr2	5368400	5369400	-0.8585197191884596
chr2	5368500	5369500	-0.36827553444005184
chr2	5368600	5369600	-0.22148217865061445
chr2	5368700	5369700	-0.0671193365136359
chr2	5368800	5369800	0.09428203695924774
chr2	5368900	5369900	0.18371178062468746
chr2	5369000	5370000	0.0062948599889269844
chr2	5369100	5370100	-0.3683070137825095
chr2	5369200	5370200	-0.06877738827225104
chr2	5369300	5370300	0.2419395784954621
chr2	5369400	5370400	0.6216688625591715
chr2	5369500	5370500	0.9324777018371494
chr2	5369600	5370600	0.9590291035736
chr2	5369700	5370700	0.6617945336314417
chr2	5369800	5370800	0.5397652871987185
chr2	5369900	5370900	0.3808546812272122
chr2	5370000	5371000	0.6700048523221844
chr2	5370100	5371100	0.11640017017011699
chr2	5370200	5371200	-0.4739682277636805
chr2	5370300	5371300	-0.13153081564995345
chr2	5370400	5371400	-0.10476066309160464
chr2	5370500	5371500	-0.9563860884811884
chr2	5370600	5371600	-0.6290892592544384
chr2	5370700	5371700	-0.8492464868351793
chr2	5370800	5371800	-0.4502465980581503
chr2	5370900	5371900	0.060053388383459874
chr2	5371000	5372000	-0.3460235800901354
chr2	5371100	5372100	0.3961802240181932
chr2	5371200	5372200	0.52844671324961
chr2	5371300	5372300	-0.3430560607955967
chr2	5371400	5372400	-1.0880322204162445
chr2	5371500	5372500	-0.6983281915914561
chr2	5371600	5372600	-0.7017912095420811
chr2	5371700	5372700	-0.3711150775662073
chr2	5371800	5372800	-0.9888168773218102
chr2	5371900	5372900	-1.3375681128372574
chr2	5372000	5373000	-0.7129390383768862
chr2	5372100	5373100	-0.985420965179792
chr2	5372200	5373200	-0.6686989140790084
chr2	5372300	5373300	0.021435114234403696
chr2	5372400	5373400	0.6923174383170594
chr2	5372500	5373500	0.1292898833677868
chr2	5372600	5373600	0.1728382823367027
chr2	5372700	5373700	0.3135337171296581
chr2	5372800	5373800	0.6054053606790835
chr2	5372900	5373900	0.7576494621635322
chr2	5373000	5374000	0.6665806706087178
chr2	5373100	5374100	0.15204898991072308
chr2	5373200	5374200	0.1820738762473079
chr2	5373300	5374300	-0.3247425089284807
chr2	5373400	5374400	-0.3102431886547849
chr2	5373500	5374500	0.1550743254304475
chr2	5373600	5374600	0.31907426192862137
chr2	5373700	5374700	0.03301892248064133
chr2	5373800	5374800	-0.8947542902137476
chr2	5373900	5374900	-0.8434289159069152
chr2	5374000	5375000	-0.9744616725950949
chr2	5374100	5375100	-0.3024839015831499
chr2	5374200	5375200	0.16140399619164167
chr2	5374300	5375300	-0.10591279024122152
chr2	5374400	5375400	-0.11694421135775455
chr2	5374500	5375500	0.023593222776742827
chr2	5374600	5375600	-0.15352516378721934
chr2	5374700	5375700	-0.043493707813922686
chr2	5374800	5375800	0.6163240823334497
chr2	5374900	5375900	0.5223038622885224
chr2	5376100	5377100	-0.10224591072273756
chr2	5376200	5377200	-0.4971675968339236
chr2	5376300	5377300	-0.6140163983673682
chr2	5376400	5377400	-0.7841791809804466
chr2	5376500	5377500	-0.6970265691944628
chr2	5376600	5377600	-0.28670449626213995
chr2	5376700	5377700	-0.7290920091350392
chr2	5376800	5377800	-0.11058714791688767
chr2	5376900	5377900	0.02442447885998212
chr2	5378800	5379800	-2.1684015575578304
chr2	5378900	5379900	-1.799589184805366
chr2	5379000	5380000	-2.421794311354026
chr2	5379100	5380100	-2.480495324879453
chr2	5379200	5380200	-2.43387934514404
chr2	5379300	5380300	-2.1154603060879498
chr2	5379400	5380400	-2.3382698659312675
chr2	5379500	5380500	-2.2167178769668547
chr2	5379600	5380600	-1.434169457793189
chr2	5379700	5380700	-0.970450309319724
chr2	5379800	5380800	-0.5499038279063306
chr2	5379900	5380900	-0.617517199181474
chr2	5380000	5381000	0.28179116513511837
chr2	5380600	5381600	1.5237064883647011
chr2	5380700	5381700	0.8432028207549509
chr2	5380800	5381800	0.6019193229374373
chr2	5380900	5381900	0.13113056877297408
chr2	5381000	5382000	-0.12027790165911095
chr2	5381100	5382100	-0.3297586258086249
chr2	5381200	5382200	-0.39671098950501016
chr2	5381300	5382300	-0.9076960694951648
chr2	5381400	5382400	-1.4264109429494205
chr2	5381500	5382500	-1.215007834395875
chr2	5381600	5382600	-0.9591796312030156
chr2	5381700	5382700	-0.2971561025411643
chr2	5381800	5382800	-0.2923007362442369
chr2	5381900	5382900	0.5585435974522458
chr2	5382000	5383000	0.47432585504218067
chr2	5382100	5383100	-0.13989284170896713
chr2	5382200	5383200	-0.6436061492702441
chr2	5382300	5383300	-0.6831864560209522
chr2	5382400	5383400	-0.8178537601717885
chr2	5382500	5383500	-1.3244721639601784
chr2	5382600	5383600	-1.4430449659278637
chr2	5382700	5383700	-1.9942726042044467
chr2	5382800	5383800	-1.3667880007020787
chr2	5382900	5383900	-1.8666812292533463
chr2	5383900	5384900	0.6151857725485843
chr2	5384000	5385000	0.4167828132521711
chr2	5384100	5385100	0.6502351684696409
chr2	5384200	5385200	0.6364794613717548
chr2	5384300	5385300	0.8135632641016414
chr2	5384400	5385400	0.29622983609446474
chr2	5384500	5385500	-0.20073952750005505
chr2	5384600	5385600	0.1520352995430964
chr2	5384700	5385700	-0.06694161059133343
chr2	5384800	5385800	-0.21313539241201007
chr2	5384900	5385900	-0.9480544214902172
chr2	5385000	5386000	-1.16441602794109
chr2	5385100	5386100	-1.2941620148656314
chr2	5385200	5386200	-0.8905527805915555
chr2	5385300	5386300	-0.08889195012749693
chr2	5385400	5386400	0.1274378127868564
chr2	5385500	5386500	0.9660845658139688
chr2	5385600	5386600	0.9099585710836696
chr2	5385700	5386700	1.240593237357018
chr2	5385800	5386800	0.6834557339104199
chr2	5385900	5386900	0.8617355839652872
chr2	5386000	5387000	1.0377272309101402
chr2	5386100	5387100	0.9336343985669696
chr2	5386200	5387200	0.9238319032886546
chr2	5386300	5387300	0.8166431627149165
chr2	5386400	5387400	0.6952037056869609
chr2	5386500	5387500	0.9976898381876596
chr2	5386600	5387600	1.120201920011162
chr2	5386700	5387700	1.3968865978883
chr2	5386800	5387800	1.53725253136684
chr2	5386900	5387900	1.5993653746514165
chr2	5387000	5388000	2.2505698711723974
chr2	5387100	5388100	2.3786811521006275
chr2	5387200	5388200	2.278920439848464
chr2	5387300	5388300	1.368704662066772
chr2	5387400	5388400	1.550481928088023
chr2	5387500	5388500	1.7781543602590701
chr2	5387600	5388600	1.9797323931956687
chr2	5387700	5388700	1.5583838194553017
chr2	5387800	5388800	1.7659767596985
chr2	5387900	5388900	1.3486001378560697
chr2	5388000	5389000	0.45281566040910004
chr2	5388100	5389100	0.6379865209019024
chr2	5388200	5389200	0.4535538361660192
chr2	5388300	5389300	0.6743371263299648
chr2	5388400	5389400	0.7455415058058671
chr2	5388500	5389500	-0.5055875159592431
chr2	5389600	5390600	-0.5615391482569471
chr2	5389700	5390700	-0.5910182323045661
chr2	5389800	5390800	-0.26937107902882323
chr2	5389900	5390900	-0.322284124902666
chr2	5390000	5391000	0.022305162775331233
chr2	5390100	5391100	-0.22311210109343613
chr2	5390800	5391800	1.4568933033482794
chr2	5390900	5391900	1.2450258776848149
chr2	5391000	5392000	0.7610487531931722
chr2	5391100	5392100	-0.060932783982345376
chr2	5391200	5392200	-0.09713802114122977
chr2	5391300	5392300	0.4756204748621181
chr2	5391400	5392400	0.46321871937842496
chr2	5391500	5392500	0.4424892862808252
chr2	5391600	5392600	-0.3221756256506554
chr2	5391700	5392700	-0.7149784492755558
chr2	5391800	5392800	-1.0509047928985031
chr2	5391900	5392900	-1.128077009297196
chr2	5392000	5393000	-1.2639922185936057
chr2	5392100	5393100	-0.8264234357891458
chr2	5392200	5393200	-1.169584194967981
chr2	5392300	5393300	-1.451257828171544
chr2	5392400	5393400	-1.6750180688139384
chr2	5392500	5393500	-2.32299135098446
chr2	5392600	5393600	-2.3017076341709
chr2	5392700	5393700	-2.0769816125272085
chr2	5392800	5393800	-1.8770277739175767
chr2	5392900	5393900	-1.7605439737717716
chr2	5393000	5394000	-1.2715682054426574
chr2	5393100	5394100	-1.4902782125960794
chr2	5393200	5394200	-1.5749162810916577
chr2	5393300	5394300	-2.0732592570763217
chr2	5393400	5394400	-1.918104782305036
chr2	5393500	5394500	-1.5243831231814784
chr2	5393600	5394600	-1.5338775839149794
chr2	5393700	5394700	-1.3233582566032651
chr2	5393800	5394800	-1.3634878699692994
chr2	5393900	5394900	-0.94078428868919
chr2	5394000	5395000	-1.0988732464646902
chr2	5394100	5395100	-0.4841911777021281
chr2	5394200	5395200	0.2260430103270607
chr2	5394300	5395300	0.23710195148796864
chr2	5394400	5395400	0.10819553857227268
chr2	5394500	5395500	-0.9029123236069064
chr2	5394600	5395600	-1.0580569516248273
chr2	5394700	5395700	-1.1865677872916924
chr2	5394800	5395800	-0.9412965779860905
chr2	5394900	5395900	-1.3126024556297964
chr2	5395000	5396000	-1.1019627331508197
chr2	5395100	5396100	-1.4923821416354033
chr2	5395200	5396200	-1.7470334891458668
chr2	5395300	5396300	-1.5086447089843222
chr2	5395400	5396400	-2.0513748733428607
chr2	5395500	5396500	-1.2561519758059108
chr2	5395600	5396600	-0.6812222606192485
chr2	5395700	5396700	-0.7135919709828993
chr2	5395800	5396800	-0.7677461404976182
chr2	5395900	5396900	-0.5809711814576372
chr2	5396000	5397000	-0.42237458197930416
chr2	5396100	5397100	0.2738099179634682
chr2	5396200	5397200	0.2095234606183136
chr2	5396300	5397300	0.4173856595104533
chr2	5396400	5397400	0.7044145777933903
chr2	5396500	5397500	0.6481478039244021
chr2	5396600	5397600	0.00668013412356709
chr2	5396700	5397700	-0.19835255200165208
chr2	5396800	5397800	-0.3469389151827262
chr2	5396900	5397900	-0.22302096823995268
chr2	5397000	5398000	-0.24533588800533654
chr2	5397100	5398100	-1.2470430003230135
chr2	5397200	5398200	-0.9541272893221366
chr2	5397300	5398300	-2.2246193141704245
chr2	5397400	5398400	-1.3474619172878397
chr2	5397500	5398500	-0.8446122055254977
chr2	5397600	5398600	-1.0117199917302355
chr2	5397700	5398700	-1.0612709161156368
chr2	5397800	5398800	-0.9360652608961362
chr2	5397900	5398900	-1.799546711647752
chr2	5398000	5399000	-2.2656573483818434
chr2	5398100	5399100	-2.032885261713972
chr2	5398200	5399200	-2.4910457693143595
chr2	5398300	5399300	-1.31811043004903
chr2	5398400	5399400	-1.8265374553108416
chr2	5398500	5399500	-2.3723838968509456
chr2	5398600	5399600	-2.059221849065655
chr2	5398700	5399700	-1.9053277256286767
chr2	5398800	5399800	-2.3050838079218576
chr2	5398900	5399900	-0.7663239277541083
chr2	5399000	5400000	0.4780740149002863
chr2	5399100	5400100	0.5242751751060339
chr2	5399200	5400200	0.6810557246861473
chr2	5399300	5400300	0.4563761292760945
chr2	5399400	5400400	0.6835532880300182
chr2	5399500	5400500	0.9067079446876559
chr2	5399600	5400600	0.9631696260798828
chr2	5400300	5401300	0.7282645893589454
chr2	5400400	5401400	0.884900246113316
chr2	5400500	5401500	1.215651536369441
chr2	5400600	5401600	1.190272922733535
chr2	5400700	5401700	0.7913054002051555
chr2	5400800	5401800	1.289499516011427
chr2	5400900	5401900	1.5392270712018936
chr2	5401000	5402000	1.720222373380237
chr2	5401100	5402100	1.7010407088166153
chr2	5401200	5402200	1.5344280377857618
chr2	5401300	5402300	1.6189392633980946
chr2	5402400	5403400	-1.1731508323368325
chr2	5402500	5403500	0.043505694790831335
chr2	5402600	5403600	0.4992158543058774
chr2	5402700	5403700	0.975628798660966
chr2	5402800	5403800	1.2411154921634575
chr2	5402900	5403900	0.6774672267946662
chr2	5403000	5404000	0.04786021688505812
chr2	5403100	5404100	-0.7937303245333625
chr2	5403200	5404200	-1.1246704871362316
chr2	5403300	5404300	-0.834349739815309
chr2	5403400	5404400	-0.3621689521911694
chr2	5403500	5404500	-1.5944281591776819
chr2	5403600	5404600	-1.8513867178437209
chr2	5403700	5404700	-2.055155494458152
chr2	5403800	5404800	-2.1987755640766387
chr2	5403900	5404900	-1.5421075889260778
chr2	5404000	5405000	-0.8176434106552711
chr2	5405500	5406500	-1.3249446922367067
chr2	5405600	5406600	-0.8017842913815754
chr2	5405700	5406700	-0.7538230852968735
chr2	5405800	5406800	-0.9489412764261635
chr2	5405900	5406900	-1.2366597579738892
chr2	5406000	5407000	-1.1813046232884563
chr2	5406100	5407100	-1.0196936208905585
chr2	5406200	5407200	-0.8773059769761321
chr2	5406300	5407300	-1.184160648282581
chr2	5406400	5407400	-1.7360434368466433
chr2	5406500	5407500	-0.9855323301476492
chr2	5406600	5407600	-1.4754217638938854
chr2	5407900	5408900	-0.14869129734549616
chr2	5408000	5409000	0.20609494506208417
chr2	5408100	5409100	0.4453729572423268
chr2	5408200	5409200	0.858804839016391
chr2	5408300	5409300	0.28750871792914595
chr2	5408400	5409400	0.27806719887494
chr2	5408500	5409500	0.28074052358762924
chr2	5408600	5409600	0.3024596599396809
chr2	5408700	5409700	-0.29750981784935043
chr2	5408800	5409800	-0.7600102046037335
chr2	5408900	5409900	-0.7235213475538504
chr2	5409000	5410000	-0.8879386858094782
chr2	5409100	5410100	-1.390678489681188
chr2	5409200	5410200	-1.8293657223797601
chr2	5409300	5410300	-1.6334819109150496
chr2	5409400	5410400	-1.4865023837268398
chr2	5409500	5410500	-1.5662391338893027
chr2	5409600	5410600	-1.8342551748921656
chr2	5409700	5410700	-2.082188247315384
chr2	5409800	5410800	-1.4472105319359805
chr2	5409900	5410900	-1.0529303334077715
chr2	5410000	5411000	-0.9651470838763632
chr2	5410100	5411100	-0.602631850855243
chr2	5410200	5411200	-0.3758330802214895
chr2	5410300	5411300	-0.2671302036398573
chr2	5410400	5411400	-0.7134850682690606
chr2	5410500	5411500	-0.7364694816030243
chr2	5410600	5411600	-1.0645907118547435
chr2	5410700	5411700	-0.742277222145343
chr2	5410800	5411800	-0.3070114135591037
chr2	5410900	5411900	-0.9308078542560968
chr2	5411000	5412000	-1.343537787978036
chr2	5411100	5412100	-1.562962021601243
chr2	5411200	5412200	-2.1649670039765105
chr2	5411300	5412300	-2.147395770256532
chr2	5411400	5412400	-2.1426460644717134
chr2	5411500	5412500	-2.2132076318210934
chr2	5411600	5412600	-1.5418245176191827
chr2	5411700	5412700	-1.254401184427312
chr2	5411800	5412800	-1.541053374090206
chr2	5411900	5412900	-0.5804191884750336
chr2	5412000	5413000	-1.299518059378465
chr2	5412100	5413100	-1.345800960601662
chr2	5412200	5413200	-1.1888375901821824
chr2	5412300	5413300	-1.5286640024264444
chr2	5412400	5413400	-1.3638779505943728
chr2	5412500	5413500	-2.179832334669181
chr2	5412600	5413600	-3.5214140033771715
chr2	5412700	5413700	-3.6136808154041673
chr2	5412800	5413800	-2.9149031762148296
chr2	5412900	5413900	-3.3942231047169256
chr2	5413000	5414000	-2.6281390289986346
chr2	5413100	5414100	-2.3427058303531787
chr2	5413200	5414200	-2.1376126744728623
chr2	5413300	5414300	-1.81272697326468
chr2	5413400	5414400	-1.9723585693294496
chr2	5413500	5414500	-1.5079599378626862
chr2	5413600	5414600	-0.7414814179521658
chr2	5413700	5414700	-0.6071011313571666
chr2	5413800	5414800	-0.8168413550111983
chr2	5413900	5414900	-0.8087227940169462
chr2	5414000	5415000	-1.3720865342966082
chr2	5414100	5415100	-1.7221927521538516
chr2	5414200	5415200	-2.038050620515964
chr2	5414300	5415300	-2.5531531479238523
chr2	5414400	5415400	-2.760681821362396
chr2	5414500	5415500	-3.1662720300862697
chr2	5414600	5415600	-2.9353588051418162
chr2	5414700	5415700	-3.1903882631359957
chr2	5414800	5415800	-3.598813414657433
chr2	5414900	5415900	-4.053802488757767
chr2	5415000	5416000	-3.8599483926684846
chr2	5415100	5416100	-4.367017279499533
chr2	5415200	5416200	-3.799851635013028
chr2	5415300	5416300	-3.3441770836667817
chr2	5415400	5416400	-4.218592444449201
chr2	5415500	5416500	-3.62623273079308
chr2	5415600	5416600	-3.6284404309681295
chr2	5415700	5416700	-3.9705252730827394
chr2	5415800	5416800	-4.147152410400771
chr2	5415900	5416900	-4.186814216560727
chr2	5416000	5417000	-4.127292697537743
chr2	5416100	5417100	-3.8430340436631183
chr2	5416200	5417200	-4.053562251786726
chr2	5416300	5417300	-3.8814059885198304
chr2	5416400	5417400	-2.6452607250709548
chr2	5416500	5417500	-2.5042006201809186
chr2	5416600	5417600	-2.6986283501245647
chr2	5416700	5417700	-2.640872454572718
chr2	5416800	5417800	-2.7316990116454165
chr2	5416900	5417900	-2.010452232633233
chr2	5417000	5418000	-2.0507650356532694
chr2	5417100	5418100	-2.1359833982766645
chr2	5417200	5418200	-2.021086061769436
chr2	5417300	5418300	-2.1694234380789323
chr2	5417400	5418400	-1.7912169848826764
chr2	5417500	5418500	-2.0517700396188383
chr2	5417600	5418600	-2.433048607067761
chr2	5417700	5418700	-2.0911274823431265
chr2	5417800	5418800	-2.626218676872325
chr2	5417900	5418900	-3.020899259995946
chr2	5418000	5419000	-2.4232772325733625
chr2	5418100	5419100	-2.3536730915676207
chr2	5418200	5419200	-2.622489009199196
chr2	5418300	5419300	-2.7802173012740643
chr2	5418400	5419400	-3.40530138670942
chr2	5418500	5419500	-3.2191396231604528
chr2	5418600	5419600	-2.6302425844638635
chr2	5418700	5419700	-2.745009402620086
chr2	5418800	5419800	-2.139935966087769
chr2	5418900	5419900	-1.4341194531962032
chr2	5419000	5420000	-2.1960521804118
chr2	5419100	5420100	-1.7752346315435228
chr2	5419200	5420200	-1.5203958782768587
chr2	5419300	5420300	-1.3804630766030417
chr2	5419400	5420400	-1.1415614135820396
chr2	5419500	5420500	-1.218392784678745
chr2	5419600	5420600	-1.8742572072441943
chr2	5419700	5420700	-1.6969279753668818
chr2	5419800	5420800	-0.8211945225020747
chr2	5419900	5420900	-2.2909429105581767
chr2	5420000	5421000	-1.352230509026077
chr2	5420100	5421100	-1.310729247045867
chr2	5420200	5421200	-1.7909694944783308
chr2	5420300	5421300	-1.9032128673702864
chr2	5420400	5421400	-1.940583775051886
chr2	5420500	5421500	-2.224467086935464
chr2	5420600	5421600	-2.0014859318012266
chr2	5420700	5421700	-2.438538448601855
chr2	5420800	5421800	-3.222285129679591
chr2	5420900	5421900	-2.389224682182156
chr2	5421000	5422000	-2.5222177985953373
chr2	5421100	5422100	-3.0042984706912588
chr2	5421200	5422200	-2.202404262287488
chr2	5421300	5422300	-1.8802422682495497
chr2	5421400	5422400	-1.970127565993644
chr2	5421500	5422500	-2.00177273201516
chr2	5421600	5422600	-2.0270646890592787
chr2	5421700	5422700	-1.5577758688703565
chr2	5422000	5423000	-2.26636767590714
chr2	5422100	5423100	-2.035929731031469
chr2	5422200	5423200	-2.321983835034501
chr2	5422300	5423300	-2.9027831327336107
chr2	5422400	5423400	-2.4184263263080115
chr2	5422500	5423500	-1.897024235989225
chr2	5422600	5423600	-2.516349671567516
chr2	5422700	5423700	-2.1519027953104977
chr2	5422800	5423800	-2.4270472369143157
chr2	5422900	5423900	-2.065661680117532
chr2	5423000	5424000	-2.0823833940626524
chr2	5423100	5424100	-1.6121723316360228
chr2	5423200	5424200	-1.4317770374186995
chr2	5423300	5424300	-0.9731001255634352
chr2	5423400	5424400	-1.1515232176662389
chr2	5423500	5424500	-1.3849031643377276
chr2	5423600	5424600	-0.4709383050985641
chr2	5423700	5424700	-1.1728764023002805
chr2	5423800	5424800	-0.6480150677841885
chr2	5424400	5425400	-2.109456547675117
chr2	5424500	5425500	-1.843575096497152
chr2	5424700	5425700	-1.0582603319876212
chr2	5424800	5425800	-1.0217563699006311
chr2	5424900	5425900	-1.3018180547820153
chr2	5425000	5426000	-1.696956614542402
chr2	5425100	5426100	-2.0738324691414896
chr2	5425200	5426200	-1.5817585443725015
chr2	5425300	5426300	-1.0833085744368385
chr2	5425400	5426400	-0.8318049688694479
chr2	5425500	5426500	-1.052257380459438
chr2	5425600	5426600	-1.9110151208476176
chr2	5425700	5426700	-2.3164244243791208
chr2	5425800	5426800	-2.356289630082385
chr2	5425900	5426900	-2.0212776827458767
chr2	5427800	5428800	0.13321150135055707
chr2	5427900	5428900	0.24842573519635186
chr2	5428000	5429000	-0.25125072288190115
chr2	5428100	5429100	0.05662651209821755
chr2	5428200	5429200	-0.2738604875434369
chr2	5428300	5429300	-0.6354433928696359
chr2	5428400	5429400	-0.6066034612226752
chr2	5428500	5429500	-1.5494695149526752
chr2	5428600	5429600	-1.4008799355269757
chr2	5428700	5429700	-2.171894070947561
chr2	5428800	5429800	-2.3716995442883806
chr2	5428900	5429900	-2.935236265606456
chr2	5429000	5430000	-3.0309638215091574
chr2	5429100	5430100	-3.4139711087391467
chr2	5429200	5430200	-3.0465800011020963
chr2	5429300	5430300	-2.5630268171645385
chr2	5429400	5430400	-2.37075414791034
chr2	5429500	5430500	-2.3617034849301857
chr2	5429600	5430600	-2.583440698186162
chr2	5429700	5430700	-1.7707303310220308
chr2	5429800	5430800	-1.40122842467017
chr2	5429900	5430900	-0.8569154247499766
chr2	5430000	5431000	-0.2548017101623012
chr2	5430100	5431100	0.09313996291837398
chr2	5430600	5431600	-2.226296631875838
chr2	5430700	5431700	-2.4539774487527914
chr2	5430800	5431800	-1.7350644756789448
chr2	5430900	5431900	-1.7599596100925214
chr2	5431000	5432000	-1.1718728419130624
chr2	5431100	5432100	-1.1278741873755649
chr2	5431200	5432200	-1.5335717695536442
chr2	5431300	5432300	-1.7041266828224704
chr2	5431400	5432400	-1.0936137215826565
chr2	5431500	5432500	-1.7797286724936163
chr2	5431600	5432600	-1.410929168413222
chr2	5431700	5432700	-1.2441117457735622
chr2	5431800	5432800	-1.9549271112076958
chr2	5431900	5432900	-2.0807395814058816
chr2	5432000	5433000	-2.7252522118685514
chr2	5432100	5433100	-2.718254512242952
chr2	5432200	5433200	-2.1197793115236925
chr2	5432300	5433300	-1.153091883918177
chr2	5432400	5433400	-1.6970580898916114
chr2	5432500	5433500	-0.6565708023595574
chr2	5432600	5433600	-0.18370943886855848
chr2	5432700	5433700	-0.580377451231482
chr2	5432800	5433800	-0.764451364067096
chr2	5432900	5433900	-0.5240575210040208
chr2	5433000	5434000	-0.5223826313723303
chr2	5433100	5434100	-0.4277454363759991
chr2	5433200	5434200	-0.455374022154284
chr2	5433300	5434300	-1.2146092265737594
chr2	5433400	5434400	-0.7210009407394508
chr2	5435000	5436000	0.08618378831060095
chr2	5435100	5436100	0.11725166192333365
chr2	5435200	5436200	0.08326362517911211
chr2	5435300	5436300	-0.355005147676246
chr2	5435400	5436400	-0.4223609973190095
chr2	5435500	5436500	-0.6404490910182231
chr2	5435600	5436600	-0.8187645183974384
chr2	5435700	5436700	-0.8318758077590014
chr2	5435800	5436800	-1.353424678635008
chr2	5435900	5436900	-1.0642037314718658
chr2	5436000	5437000	-1.5836716617456539
chr2	5436100	5437100	-1.9066367477229609
chr2	5436200	5437200	-1.9309709768837084
chr2	5436300	5437300	-1.8913249870161943
chr2	5436400	5437400	-1.7281936329726917
chr2	5436500	5437500	-1.4893895847516163
chr2	5436600	5437600	-1.2758767684758976
chr2	5436700	5437700	-1.3620090520066217
chr2	5436800	5437800	-1.1734799848486506
chr2	5436900	5437900	-0.7294986585735513
chr2	5437000	5438000	-0.6976595868411644
chr2	5437100	5438100	-0.7045671467038956
chr2	5437200	5438200	-0.3989831910173343
chr2	5437300	5438300	-0.3025448654549224
chr2	5437400	5438400	-0.20776506748121013
chr2	5437500	5438500	-0.25271403680261145
chr2	5437600	5438600	-0.5057632234742151
chr2	5437700	5438700	-0.7717795149540115
chr2	5437800	5438800	-0.5047154334223241
chr2	5437900	5438900	-0.5038500423212907
chr2	5438000	5439000	-0.3119915210364891
chr2	5439700	5440700	-1.167007991089236
chr2	5439800	5440800	-1.0278278539225505
chr2	5439900	5440900	-0.8148108606357939
chr2	5440000	5441000	-0.9183048559277435
chr2	5440100	5441100	-1.1383429465126085
chr2	5440200	5441200	-0.9021895507916792
chr2	5440300	5441300	-0.8486453322579605
chr2	5440400	5441400	-1.0228762511799745
chr2	5440500	5441500	-1.243261461676046
chr2	5440600	5441600	-1.704034124688077
chr2	5440700	5441700	-1.9774650663153583
chr2	5440800	5441800	-1.919331950838313
chr2	5440900	5441900	-2.6912780169966366
chr2	5441000	5442000	-2.863096083397905
chr2	5441100	5442100	-2.9265211196685965
chr2	5441200	5442200	-3.5671538916731014
chr2	5441300	5442300	-3.5849290973191534
chr2	5441400	5442400	-2.909217432917452
chr2	5441500	5442500	-3.1462492060330463
chr2	5442600	5443600	0.3428719497415573
chr2	5442700	5443700	0.4141362518223065
chr2	5442800	5443800	-0.1190665960208444
chr2	5442900	5443900	-0.6922548807096941
chr2	5443000	5444000	-1.3947190134743441
chr2	5443100	5444100	-1.0083258755332558
chr2	5443200	5444200	-1.4209868651294963
chr2	5443300	5444300	-1.4547557474554893
chr2	5443400	5444400	-1.1138048119954134
chr2	5443500	5444500	-0.7327316255179316
chr2	5443600	5444600	-0.3572013329759838
chr2	5443700	5444700	-0.2192640576269836
chr2	5443800	5444800	0.23453698138462825
chr2	5443900	5444900	0.5455728515975666
chr2	5444000	5445000	0.6800542356163569
chr2	5444100	5445100	1.1136227190882635
chr2	5444200	5445200	1.8897946029932484
chr2	5444300	5445300	2.395204006831873
chr2	5444400	5445400	1.9869716701292237
chr2	5444500	5445500	1.5436466941748483
chr2	5444600	5445600	0.9940758479297286
chr2	5444700	5445700	0.3917177898101864
chr2	5444800	5445800	-0.06690039187747353
chr2	5445400	5446400	-0.07079814814938662
chr2	5445500	5446500	-0.7892226138191483
chr2	5445600	5446600	-0.6463933987632278
chr2	5445800	5446800	-0.11766354001428095
chr2	5445900	5446900	-0.12134911962693565
chr2	5446000	5447000	-0.3952418537791919
chr2	5446100	5447100	-1.3583974139019757
chr2	5446200	5447200	-1.321059544756948
chr2	5446300	5447300	-1.5347316740374086
chr2	5446400	5447400	-1.349827868316238
chr2	5446500	5447500	-1.2252512891707408
chr2	5446600	5447600	-1.7444979228116886
chr2	5446700	5447700	-2.242353338108592
chr2	5446800	5447800	-2.7243163282312244
chr2	5446900	5447900	-2.9511689175857425
chr2	5447000	5448000	-2.832286936968184
chr2	5447100	5448100	-1.1238995555859506
chr2	5447200	5448200	-1.0377146151237375
chr2	5447300	5448300	-1.4645963358502037
chr2	5447400	5448400	-1.8133151659817817
chr2	5447500	5448500	-1.9265034413189703
chr2	5447600	5448600	-1.023791489184263
chr2	5447700	5448700	-0.4599768209266576
chr2	5447800	5448800	-0.12115596024963578
chr2	5447900	5448900	-0.14331353495320132
chr2	5448000	5449000	-0.16338022033581903
chr2	5448100	5449100	-0.7653356495435845
chr2	5448200	5449200	-1.284242081944795
chr2	5448300	5449300	-0.8843028834734495
chr2	5448400	5449400	-0.010999055355202087
chr2	5448500	5449500	0.029460023562026545
chr2	5448600	5449600	0.6238710004634819
chr2	5448700	5449700	0.6652084868494633
chr2	5448800	5449800	0.5886897147293175
chr2	5448900	5449900	0.2173173229617619
chr2	5449000	5450000	-0.12984411858394182
chr2	5449100	5450100	-0.08630088557814279
chr2	5449200	5450200	-0.13522740556948082
chr2	5449300	5450300	-0.25081563415685604
chr2	5449400	5450400	-0.5804723396701396
chr2	5449500	5450500	-0.12100195237915007
chr2	5450200	5451200	-1.979249135548533
chr2	5450300	5451300	-2.1399744605212536
chr2	5450400	5451400	-1.993853296720265
chr2	5450500	5451500	-1.905918759481393
chr2	5450600	5451600	-1.909165342163737
chr2	5450700	5451700	-1.9314714282653893
chr2	5450800	5451800	-2.1500617137321054
chr2	5450900	5451900	-2.2380440914551163
chr2	5451000	5452000	-1.4696532084575673
chr2	5452500	5453500	-3.2702353058369558
chr2	5452600	5453600	-3.258663482557821
chr2	5452700	5453700	-2.7970422783814692
chr2	5452800	5453800	-2.24801206741653
chr2	5452900	5453900	-2.5132492003702867
chr2	5453000	5454000	-2.1601242018928577
chr2	5453100	5454100	-1.569594696231235
chr2	5453200	5454200	-1.6225885728988971
chr2	5453300	5454300	-1.3236058245846218
chr2	5453400	5454400	-0.946238837422034
chr2	5453500	5454500	-0.8702046589111064
chr2	5454400	5455400	-1.6951414648071348
chr2	5454500	5455500	-1.7739865743400722
chr2	5454600	5455600	-2.477531376212839
chr2	5454700	5455700	-2.7794378864590783
chr2	5454800	5455800	-2.6534665622707148
chr2	5454900	5455900	-2.601985463610359
chr2	5455000	5456000	-2.558012080459973
chr2	5455100	5456100	-2.0592150869161063
chr2	5455200	5456200	-2.0373262018759566
chr2	5455300	5456300	-1.5885824359422749
chr2	5455400	5456400	-1.3340901914524883
chr2	5455500	5456500	-1.119298100194195
chr2	5455600	5456600	0.09255467770241216
chr2	5455700	5456700	0.6654162534139164
chr2	5455800	5456800	0.7974250366006119
chr2	5455900	5456900	0.7403770855296244
chr2	5456000	5457000	-0.3236594510257373
chr2	5456100	5457100	-0.4332184980987233
chr2	5456200	5457200	-0.4929092145224113
chr2	5456300	5457300	-0.9635245054564876
chr2	5456400	5457400	-0.7424648000324267
chr2	5456500	5457500	-0.8611786165648899
chr2	5456600	5457600	-2.0201191218668435
chr2	5456700	5457700	-2.0619080894971304
chr2	5456800	5457800	-2.2640773988963825
chr2	5456900	5457900	-2.3079625107487645
chr2	5457000	5458000	-1.7129820654985815
chr2	5457100	5458100	-1.6216954072154919
chr2	5457200	5458200	-1.7289656002644345
chr2	5457300	5458300	-1.1137639465930929
chr2	5457400	5458400	-1.0145906986980708
chr2	5457500	5458500	-0.953333392451468
chr2	5458000	5459000	-2.362829453514296
chr2	5458100	5459100	-2.5113684235521463
chr2	5458200	5459200	-2.649566431889492
chr2	5458300	5459300	-2.475629587101939
chr2	5458400	5459400	-2.7386220739665026
chr2	5458500	5459500	-2.8664210441942
chr2	5458600	5459600	-2.9565215223911774
chr2	5458700	5459700	-2.0654966829943917
chr2	5458800	5459800	-0.4561127354218905
chr2	5458900	5459900	0.28480230946876905
chr2	5459000	5460000	0.7706786423115017
chr2	5459100	5460100	1.2441704987093831
chr2	5459200	5460200	0.7879443283448488
chr2	5459300	5460300	0.20108843379666866
chr2	5459400	5460400	-0.3365742354247139
chr2	5459500	5460500	0.05688628493387168
chr2	5459600	5460600	-0.024006335445710517
chr2	5459700	5460700	0.3155643879884001
chr2	5459800	5460800	-0.8535380949571586
chr2	5459900	5460900	-1.037825175762265
chr2	5460000	5461000	-0.4840970604392363
chr2	5460100	5461100	-0.2633324320571735
chr2	5460200	5461200	-0.1176912902256966
chr2	5460300	5461300	0.2914286388380343
chr2	5460400	5461400	0.7347293352357933
chr2	5460500	5461500	0.5835787591176823
chr2	5460600	5461600	1.121376583756896
chr2	5460700	5461700	0.8517829360535571
chr2	5460800	5461800	0.7148767436872638
chr2	5460900	5461900	0.8501626687801875
chr2	5461000	5462000	-0.05126696245962263
chr2	5461100	5462100	-0.6213486169266823
chr2	5461200	5462200	-0.4732927051460076
chr2	5461300	5462300	0.07166443754857425
chr2	5461400	5462400	0.09811704584362928
chr2	5461500	5462500	-0.21121540138737666
chr2	5461600	5462600	0.12095555425652108
chr2	5461700	5462700	-0.1529544279323475
chr2	5461800	5462800	0.7053574938665929
chr2	5461900	5462900	-0.04386551334001761
chr2	5462000	5463000	-0.46823515626507584
chr2	5462100	5463100	-0.6266370134930911
chr2	5462200	5463200	-0.641659488217911
chr2	5462300	5463300	-1.024593172829078
chr2	5462400	5463400	-1.14116529690366
chr2	5462500	5463500	-1.0515902160161086
chr2	5462600	5463600	-1.5215852081089145
chr2	5462700	5463700	-1.3089823674344148
chr2	5462800	5463800	-1.7111567097359992
chr2	5462900	5463900	-0.886327691809588
chr2	5463000	5464000	-0.21498750792542762
chr2	5463100	5464100	-0.010768185354857952
chr2	5463200	5464200	-0.1968788993425298
chr2	5463300	5464300	-0.2584393534172584
chr2	5463400	5464400	-0.21423064637916867
chr2	5463500	5464500	-0.4462449369549833
chr2	5463600	5464600	-0.9436277930521056
chr2	5463700	5464700	-0.4969064893786477
chr2	5463800	5464800	-0.3441144352280568
chr2	5463900	5464900	-0.9020827303556548
chr2	5464000	5465000	-0.8463846186215856
chr2	5464100	5465100	-1.06249300404604
chr2	5464200	5465200	-0.8631106917267916
chr2	5464300	5465300	-1.0821337003952447
chr2	5464400	5465400	-0.7019402888977871
chr2	5464500	5465500	-0.6514273662417859
chr2	5464600	5465600	-0.4373274074526513
chr2	5464700	5465700	-0.3207359393966417
chr2	5464800	5465800	-0.3683102231086721
chr2	5464900	5465900	0.4655863537202759
chr2	5465000	5466000	0.6537970480900865
chr2	5465100	5466100	0.8302305556943017
chr2	5465200	5466200	0.2478367510047152
chr2	5465300	5466300	-0.13501701656679665
chr2	5465400	5466400	-0.2986380428463124
chr2	5465500	5466500	-0.2400486804179903
chr2	5465600	5466600	0.035603110875179304
chr2	5465700	5466700	-0.9423464878545559
chr2	5465800	5466800	-1.3781598108433588
chr2	5465900	5466900	-1.1441134565479585
chr2	5466000	5467000	-1.0481026267050673
chr2	5466100	5467100	-1.2726519751694432
chr2	5466200	5467200	-0.6724302515594023
chr2	5466300	5467300	0.13717298244143633
chr2	5466400	5467400	-0.003576085590190503
chr2	5466500	5467500	0.3636446236993704
chr2	5466600	5467600	0.15734294077170374
chr2	5466700	5467700	0.5601484509904514
chr2	5466800	5467800	1.1067832250514722
chr2	5466900	5467900	1.4166247085137371
chr2	5467000	5468000	1.3467376805614122
chr2	5467100	5468100	1.1245976580499817
chr2	5467200	5468200	0.04112044266266925
chr2	5467300	5468300	-0.04064589306942429
chr2	5467400	5468400	-0.12703220457949935
chr2	5467500	5468500	-0.4526359543228465
chr2	5467600	5468600	-0.2682517098524181
chr2	5467700	5468700	-0.2079478418939688
chr2	5467800	5468800	-0.16328750607942605
chr2	5467900	5468900	-1.2255573078891009
chr2	5468000	5469000	-1.285991940263274
chr2	5468100	5469100	-0.7847201056010394
chr2	5468200	5469200	-0.06453217682812637
chr2	5468300	5469300	-0.2833433539248976
chr2	5468400	5469400	-0.1609320042584126
chr2	5468500	5469500	-0.3993335832311405
chr2	5468600	5469600	-0.08646787411727891
chr2	5468700	5469700	-0.10679502052397634
chr2	5468800	5469800	-0.17918523340352438
chr2	5468900	5469900	0.4277800565827467
chr2	5469000	5470000	0.6305153325113522
chr2	5469100	5470100	-0.0346779983536062
chr2	5469200	5470200	-0.5663629801047865
chr2	5469300	5470300	-0.6251722209694791
chr2	5469400	5470400	-0.4515883642356751
chr2	5469500	5470500	-0.2670589614005626
chr2	5469600	5470600	-0.8960495744212251
chr2	5469700	5470700	-1.0211563212702728
chr2	5469800	5470800	-0.7620367377323076
chr2	5469900	5470900	-0.6297394033551307
chr2	5470000	5471000	-0.6441849099493029
chr2	5470100	5471100	-0.42024229847756617
chr2	5470200	5471200	-0.15893025671379976
chr2	5470300	5471300	-0.17975148860461204
chr2	5470400	5471400	-0.6385338336542028
chr2	5471500	5472500	-0.35625149626993186
chr2	5471600	5472600	-0.4758222087867115
chr2	5471700	5472700	-0.9093278524806248
chr2	5471800	5472800	-0.25348491175023274
chr2	5471900	5472900	-0.7283394547184224
chr2	5472000	5473000	-0.7920102967708652
chr2	5472100	5473100	-1.2777392787629804
chr2	5472200	5473200	-1.3446689529624318
chr2	5472300	5473300	-0.26371079893775184
chr2	5472400	5473400	-0.35710135794356784
chr2	5472500	5473500	-0.07344791368892283
chr2	5472600	5473600	-0.2307816770979237
chr2	5472700	5473700	-0.5412900763880607
chr2	5472800	5473800	-1.2727918244387408
chr2	5472900	5473900	-0.6170583232926709
chr2	5473000	5474000	-0.6502807495286336
chr2	5473100	5474100	-0.3819019211597679
chr2	5473200	5474200	0.04032756679344605
chr2	5473300	5474300	-0.2850139227536522
chr2	5473400	5474400	0.1368965398114211
chr2	5473500	5474500	0.04394111651507866
chr2	5473600	5474600	0.16865254098699986
chr2	5473700	5474700	0.7086602805492289
chr2	5475000	5476000	2.1836920637815873
chr2	5475100	5476100	1.5322209934566018
chr2	5475200	5476200	1.2504341324774566
chr2	5475300	5476300	1.5763161527046106
chr2	5475400	5476400	0.8903265098312374
chr2	5475500	5476500	0.6320540376626395
chr2	5475600	5476600	0.2315031874269273
chr2	5475700	5476700	0.0979557819948077
chr2	5475800	5476800	-0.09112345246468563
chr2	5475900	5476900	-0.4698059532809237
chr2	5476000	5477000	-0.32142993072901166
chr2	5476100	5477100	-0.3064345729838546
chr2	5476200	5477200	-0.17506082855328292
chr2	5476300	5477300	-0.4877681213417323
chr2	5476400	5477400	-0.5076109439876428
chr2	5476500	5477500	-0.3034172627298535
chr2	5476600	5477600	-0.5109025128654051
chr2	5476700	5477700	-0.5961825875196436
chr2	5476800	5477800	-1.1791144103383888
chr2	5477600	5478600	-0.2023981946599529
chr2	5477700	5478700	-0.6174143836168084
chr2	5477800	5478800	-0.6425810183012256
chr2	5477900	5478900	-0.5940205919610448
chr2	5478000	5479000	-0.08527125236273977
chr2	5478100	5479100	0.3870503884129756
chr2	5478200	5479200	-0.1429452180101243
chr2	5478300	5479300	-0.1769718618570562
chr2	5478400	5479400	-0.15193033380925205
chr2	5478500	5479500	-0.6327670213452666
chr2	5478600	5479600	-0.08094095494395619
chr2	5478700	5479700	-0.1928935906532176
chr2	5478800	5479800	-0.2905030150745708
chr2	5478900	5479900	-0.4297019142557271
chr2	5479000	5480000	-0.21689190025900432
chr2	5479100	5480100	-0.8907467280580442
chr2	5480100	5481100	-0.40154118084583307
chr2	5480200	5481200	-0.5095086612997788
chr2	5480300	5481300	-0.1878499559780649
chr2	5480400	5481400	0.30940155296840777
chr2	5480500	5481500	0.5995750722416604
chr2	5480600	5481600	0.7639864696390495
chr2	5480700	5481700	0.6422558473075087
chr2	5480800	5481800	1.0999679666730109
chr2	5480900	5481900	1.0594940570924984
chr2	5481000	5482000	0.898714575436769
chr2	5481100	5482100	0.9088747556681238
chr2	5481200	5482200	0.4074604545995756
chr2	5481300	5482300	-0.03706856693294286
chr2	5481400	5482400	-0.4369771305077179
chr2	5481500	5482500	-1.181201228588473
chr2	5481600	5482600	-1.200621097373814
chr2	5481700	5482700	-1.286624877582043
chr2	5481800	5482800	-2.130216752414554
chr2	5481900	5482900	-1.8420748654675976
chr2	5482000	5483000	-1.548681780975651
chr2	5482100	5483100	-1.2910384885422466
chr2	5482200	5483200	-0.9449035448421572
chr2	5482300	5483300	-0.1910138112587884
chr2	5482400	5483400	-0.10762772814963203
chr2	5482500	5483500	0.3539067944890906
chr2	5482600	5483600	0.4248095102701717
chr2	5482700	5483700	-0.0819685024688074
chr2	5482800	5483800	0.19522467528942936
chr2	5482900	5483900	-0.3802396593766304
chr2	5483000	5484000	-0.36900337290919594
chr2	5483100	5484100	-0.4878816988873553
chr2	5483200	5484200	-0.4327532416141534
chr2	5483300	5484300	-1.1790419261117873
chr2	5483400	5484400	-1.5404647795048292
chr2	5483500	5484500	-2.1948203440475047
chr2	5483600	5484600	-2.524749993359042
chr2	5483700	5484700	-1.969401180522995
chr2	5483800	5484800	-1.7878078689454815
chr2	5483900	5484900	-0.9726546822602024
chr2	5484000	5485000	-1.0866793066493938
chr2	5484100	5485100	-1.181164762683219
chr2	5484200	5485200	-1.4696381054560033
chr2	5484300	5485300	-1.3943556632788638
chr2	5484400	5485400	-0.8629412157419365
chr2	5484500	5485500	0.02822170824298503
chr2	5484600	5485600	0.4617305519579344
chr2	5484700	5485700	-0.2531541810232296
chr2	5484800	5485800	0.11693004001927765
chr2	5484900	5485900	-0.7566128328989781
chr2	5485000	5486000	-0.9269635119515095
chr2	5485100	5486100	-0.9708058555883208
chr2	5485200	5486200	-0.9566342976258744
chr2	5485300	5486300	-0.9645420138817512
chr2	5485400	5486400	-0.9138498381298268
chr2	5485500	5486500	-1.0132135320682034
chr2	5485600	5486600	-1.1906388018645846
chr2	5485700	5486700	-0.6472330501261582
chr2	5485800	5486800	-0.8748272351793984
chr2	5485900	5486900	-0.6974421256990391
chr2	5486000	5487000	-0.8637055237727063
chr2	5486100	5487100	-0.6928072677533365
chr2	5486200	5487200	-0.852493799778816
chr2	5486300	5487300	-0.8796168252790341
chr2	5486400	5487400	-0.5177310296861811
chr2	5486500	5487500	-0.7215543233977799
chr2	5486600	5487600	-0.3990107545085835
chr2	5486700	5487700	-0.049125164574043464
chr2	5486800	5487800	-0.2072462623382235
chr2	5486900	5487900	-0.034146574624187284
chr2	5487000	5488000	-0.009230696110384523
chr2	5487100	5488100	0.022733022557839783
chr2	5487200	5488200	0.7820187390470721
chr2	5487300	5488300	0.7852750064374288
chr2	5487400	5488400	0.052091727993727764
chr2	5487500	5488500	0.07306690951108591
chr2	5488700	5489700	0.25842240372070224
chr2	5488800	5489800	0.32491894720443115
chr2	5488900	5489900	0.9919854626474441
chr2	5489000	5490000	0.26700113674657916
chr2	5489100	5490100	0.7439198371492827
chr2	5489200	5490200	0.75209515284968
chr2	5489300	5490300	0.7868846402512569
chr2	5489400	5490400	0.9104292362743901
chr2	5489500	5490500	0.8773132032194949
chr2	5489600	5490600	0.9408493913569153
chr2	5489700	5490700	0.8042143663256659
chr2	5489800	5490800	0.3265216211744265
chr2	5489900	5490900	0.18087553318048696
chr2	5490700	5491700	0.034198384486909705
chr2	5490800	5491800	0.3060579472492489
chr2	5490900	5491900	0.1806410377728372
chr2	5491000	5492000	0.2046481387732854
chr2	5491100	5492100	-0.1533213089521809
chr2	5491200	5492200	-0.4470242155991301
chr2	5491300	5492300	-0.7413827820832652
chr2	5493000	5494000	-0.6359948850259372
chr2	5493100	5494100	-1.4777852931350963
chr2	5493200	5494200	-2.550009825022945
chr2	5493300	5494300	-2.581981786449805
chr2	5493400	5494400	-2.3879063596309416
chr2	5493500	5494500	-2.2267275020611135
chr2	5493600	5494600	-2.0357799445648492
chr2	5493700	5494700	-1.9246615492113004
chr2	5493800	5494800	-1.4288001917157296
chr2	5493900	5494900	-1.5647559377152411
chr2	5494000	5495000	-1.053783935136974
chr2	5494100	5495100	-0.03958517738729592
chr2	5494200	5495200	0.8451516306378756
chr2	5494300	5495300	0.8688345686457839
chr2	5494400	5495400	0.3065926804671206
chr2	5494500	5495500	0.17338779800780166
chr2	5494600	5495600	0.16595913103641902
chr2	5494700	5495700	-0.1366379372607106
chr2	5494800	5495800	0.13997178657720394
chr2	5494900	5495900	0.2277663554494065
chr2	5495000	5496000	-0.2894035535162047
chr2	5495100	5496100	-0.1936690692616375
chr2	5495200	5496200	0.06276733902097878
chr2	5495300	5496300	0.2487420543967101
chr2	5495400	5496400	1.1886492202303331
chr2	5495500	5496500	0.976728625394158
chr2	5495600	5496600	0.5344492545620964
chr2	5495700	5496700	0.8425874225881337
chr2	5495800	5496800	0.5436480227112107
chr2	5495900	5496900	1.1796674627846238
chr2	5496000	5497000	1.7930963461747538
chr2	5496100	5497100	1.555880428483733
chr2	5496200	5497200	1.3700275324613724
chr2	5496300	5497300	1.4961658245575906
chr2	5496400	5497400	1.1907548188814083
chr2	5496500	5497500	1.133957892500674
chr2	5496600	5497600	0.9706041691049332
chr2	5496700	5497700	0.5778167564290336
chr2	5496800	5497800	-0.03330217547035455
chr2	5496900	5497900	-0.7105928488348874
chr2	5497000	5498000	-0.6067507987610182
chr2	5497100	5498100	-0.3093521912838913
chr2	5497200	5498200	-0.17178967298343178
chr2	5497300	5498300	-0.4954447843694808
chr2	5497400	5498400	-0.5309021707036959
chr2	5497500	5498500	-0.561235782433985
chr2	5497600	5498600	-0.007839193323679315
chr2	5497700	5498700	0.14507920352512702
chr2	5497800	5498800	0.6369953379595699
chr2	5497900	5498900	0.9524434161758082
chr2	5498000	5499000	0.2376384154821756
chr2	5498100	5499100	-0.17425658965607144
chr2	5498200	5499200	-1.4161514749410715
chr2	5498300	5499300	-1.8911143371439345
chr2	5498400	5499400	-1.9692844833888687
chr2	5498500	5499500	-1.6920514207847588
chr2	5498600	5499600	-1.9609205686998208
chr2	5498700	5499700	-2.241914733937308
chr2	5498800	5499800	-2.243830229332332
chr2	5498900	5499900	-2.3788870394224104
chr2	5499000	5500000	-2.1943652389575776
chr2	5499100	5500100	-2.6297131167669976
chr2	5499200	5500200	-1.7447224754776731
chr2	5499300	5500300	-0.8096266355135341
chr2	5499400	5500400	-0.9219515320512456
chr2	5499500	5500500	-0.6081241653911181
chr2	5499600	5500600	-0.4655295771392899
chr2	5499700	5500700	-0.16541484591240682
chr2	5499800	5500800	-0.07256384661568825
chr2	5499900	5500900	-1.1005398281358714
chr2	5500000	5501000	-1.9937408658103788
chr2	5500100	5501100	-1.4831839815803345
chr2	5500200	5501200	-1.7718865292170622
chr2	5500300	5501300	-2.3127065404472176
chr2	5500400	5501400	-2.2619406179344925
chr2	5500500	5501500	-2.894958942083918
chr2	5500600	5501600	-2.6774907085478667
chr2	5500700	5501700	-3.0550809425413203
chr2	5500800	5501800	-3.392333655059184
chr2	5500900	5501900	-2.9073242151403504
chr2	5501000	5502000	-1.8172234685427975
chr2	5501100	5502100	-2.5590904909194245
chr2	5501200	5502200	-1.8847273467110928
chr2	5501300	5502300	-1.8679405159316484
chr2	5501400	5502400	-2.169306915047688
chr2	5501500	5502500	-2.4559318807314114
chr2	5501600	5502600	-2.851543923560204
chr2	5501700	5502700	-2.4748551032584283
chr2	5501800	5502800	-2.340675294559942
chr2	5501900	5502900	-1.77258484266027
chr2	5502000	5503000	-1.9946792270362517
chr2	5502100	5503100	-1.6529958626256271
chr2	5502200	5503200	-1.6086129486771017
chr2	5502300	5503300	-1.6831610555833807
chr2	5502400	5503400	-1.2562965800315278
chr2	5502500	5503500	-0.8047138384335265
chr2	5502600	5503600	-0.4732916056096728
chr2	5502700	5503700	-0.051928196114754716
chr2	5502800	5503800	-0.027434545100185084
chr2	5502900	5503900	-0.25619749270427644
chr2	5503000	5504000	-0.24101632714585236
chr2	5503100	5504100	0.0454786689076491
chr2	5503200	5504200	-0.08399634275379766
chr2	5503300	5504300	0.4687038338522225
chr2	5503400	5504400	0.4522480232501726
chr2	5504700	5505700	-0.6711295472917879
chr2	5504800	5505800	-1.1021571134574897
chr2	5504900	5505900	-0.8025199016244337
chr2	5505000	5506000	-0.22415252950762296
chr2	5505100	5506100	-0.14021326865277928
chr2	5505200	5506200	-0.0002815910459974559
chr2	5505300	5506300	-0.18754803198360387
chr2	5505400	5506400	-0.7390667315746601
chr2	5505500	5506500	-0.5032223674723422
chr2	5505600	5506600	-0.4243995985822939
chr2	5505700	5506700	-0.4057965010859085
chr2	5505800	5506800	-0.6490366035268482
chr2	5505900	5506900	-0.3623903634037067
chr2	5506000	5507000	-0.5435494362543319
chr2	5506100	5507100	-0.7030072982940414
chr2	5506200	5507200	-0.7314899866243892
chr2	5506300	5507300	-1.6203903713149754
chr2	5506400	5507400	-1.178101289098481
chr2	5506500	5507500	-1.5758545597609932
chr2	5506600	5507600	-1.3028697218374958
chr2	5506700	5507700	-1.6135143065418338
chr2	5506800	5507800	-1.0838645601863992
chr2	5506900	5507900	-1.4347467255810638
chr2	5507000	5508000	-1.7984964620498876
chr2	5507100	5508100	-1.390081873750782
chr2	5507200	5508200	-1.7545988171261646
chr2	5507300	5508300	-1.1922847695043932
chr2	5507400	5508400	-0.5889578080607153
chr2	5507500	5508500	-1.0256707201635706
chr2	5507600	5508600	-1.1820368881265289
chr2	5507700	5508700	-0.8941764787549376
chr2	5507800	5508800	-0.8019327262564602
chr2	5507900	5508900	-1.2022760612804495
chr2	5508000	5509000	-0.8817068966455291
chr2	5508100	5509100	-1.0604284280127632
chr2	5508200	5509200	-0.7686669266750891
chr2	5508300	5509300	-0.6831534493254909
chr2	5508400	5509400	-1.1040415719492849
chr2	5508500	5509500	-0.5133282350213355
chr2	5508600	5509600	-0.14498270792985127
chr2	5508700	5509700	-0.2671537484801285
chr2	5508800	5509800	-0.1840565168195299
chr2	5510200	5511200	1.7752079412363186
chr2	5510300	5511300	1.1033285044260916
chr2	5510400	5511400	0.7289187310697441
chr2	5510500	5511500	0.6043586693862043
chr2	5510600	5511600	0.05681832602140905
chr2	5510700	5511700	0.5414659603189764
chr2	5510800	5511800	0.2148059719271629
chr2	5510900	5511900	-0.2564669600648236
chr2	5511000	5512000	-0.1638179817593715
chr2	5511800	5512800	-0.9782475766842564
chr2	5511900	5512900	-1.2193457943708184
chr2	5512000	5513000	-0.8753968432789602
chr2	5512100	5513100	-0.7502649878622248
chr2	5512200	5513200	-0.9654774865754662
chr2	5512300	5513300	-0.7651252660565411
chr2	5513300	5514300	-0.4673931576835304
chr2	5513400	5514400	-0.19428259500107334
chr2	5513500	5514500	0.2867187173740803
chr2	5513600	5514600	-0.12950525485816086
chr2	5513700	5514700	-0.5347806484525628
chr2	5513800	5514800	-1.2319987075025491
chr2	5513900	5514900	-1.004309644012287
chr2	5514000	5515000	-0.6005146867053154
chr2	5514100	5515100	-0.9905932035234284
chr2	5514200	5515200	-1.1926680221177783
chr2	5514300	5515300	-0.8451462797463039
chr2	5514400	5515400	-0.7015766248699916
chr2	5514500	5515500	-0.31956687251598337
chr2	5514600	5515600	-0.052537655935069885
chr2	5514700	5515700	0.05451185879991589
chr2	5514800	5515800	0.09292276979484414
chr2	5514900	5515900	-0.16241145896703835
chr2	5515000	5516000	-0.43997551979921556
chr2	5515100	5516100	-0.35603395172882785
chr2	5515200	5516200	-0.2476956704540013
chr2	5515300	5516300	-0.42297069241533614
chr2	5515400	5516400	-0.5794204924237937
chr2	5515500	5516500	-0.6630025483085075
chr2	5515600	5516600	-1.2192594317530054
chr2	5515700	5516700	-0.5779848281330932
chr2	5515800	5516800	0.21998246657374293
chr2	5515900	5516900	0.9440220673529212
chr2	5516000	5517000	1.022892901521431
chr2	5516100	5517100	1.0133221415665996
chr2	5516200	5517200	0.8183230371705819
chr2	5516300	5517300	0.4312037053546171
chr2	5516400	5517400	0.6956983622364339
chr2	5516500	5517500	0.6760762534165586
chr2	5518800	5519800	-0.08708658597590696
chr2	5518900	5519900	0.17270087581283353
chr2	5519000	5520000	0.5071060196052447
chr2	5519100	5520100	0.2815825469053765
chr2	5519200	5520200	-0.18891704287938524
chr2	5519300	5520300	-0.2093422408218816
chr2	5519400	5520400	-0.7658114983654268
chr2	5519500	5520500	-0.2426418802941776
chr2	5519600	5520600	0.20282028228713345
chr2	5519700	5520700	0.5259960571299239
chr2	5519800	5520800	0.14330126067703727
chr2	5519900	5520900	0.11555527845141568
chr2	5520000	5521000	0.4278601157893341
chr2	5520100	5521100	0.6124886680133177
chr2	5520200	5521200	0.8602408730301926
chr2	5520300	5521300	0.8785817568960106
chr2	5520400	5521400	1.325780456512782
chr2	5520500	5521500	1.1583875997044653
chr2	5520600	5521600	1.1915505141111244
chr2	5520700	5521700	1.331779853826075
chr2	5520800	5521800	1.2288779717351337
chr2	5520900	5521900	1.5194153316471044
chr2	5521000	5522000	0.8555879737511412
chr2	5521100	5522100	0.8872908046223268
chr2	5521200	5522200	1.292218734382696
chr2	5521300	5522300	0.6025045032981897
chr2	5521400	5522400	0.013035577846952523
chr2	5521500	5522500	-0.11259024230987175
chr2	5521600	5522600	-0.6778787180150465
chr2	5521700	5522700	-0.8675033324417046
chr2	5521800	5522800	-1.0089515110537812
chr2	5521900	5522900	-1.3302377781872765
chr2	5524500	5525500	-0.5887311778461272
chr2	5524600	5525600	0.2066242228540557
chr2	5524700	5525700	1.1112207151219746
chr2	5524800	5525800	0.4951360324560643
chr2	5524900	5525900	0.1882060702281407
chr2	5525000	5526000	-0.28065742336580474
chr2	5525100	5526100	0.04501873186649779
chr2	5525200	5526200	-0.06784995936202216
chr2	5525300	5526300	0.2608626828621864
chr2	5525400	5526400	0.6588837486351146
chr2	5525500	5526500	0.6541272519320726
chr2	5525600	5526600	-0.2424449852760005
chr2	5525700	5526700	-1.5476409387438277
chr2	5525800	5526800	-1.362633013526594
chr2	5525900	5526900	-0.9878465817344296
chr2	5526400	5527400	0.02784261863958415
chr2	5526500	5527500	0.6363719210346981
chr2	5526600	5527600	0.8312013631711003
chr2	5526700	5527700	1.1140091833838004
chr2	5526800	5527800	1.0854907320254985
chr2	5526900	5527900	1.2550038293369432
chr2	5527000	5528000	1.370963145369865
chr2	5527100	5528100	1.3628171299426903
chr2	5527200	5528200	0.898081906962675
chr2	5527300	5528300	0.5922689928784569
chr2	5527400	5528400	0.6888503432235913
chr2	5527500	5528500	0.5601806883947871
chr2	5527600	5528600	0.7085970436286361
chr2	5527700	5528700	0.8027902194945491
chr2	5527800	5528800	1.46333000413562
chr2	5527900	5528900	1.2267220158834309
chr2	5528000	5529000	0.7263583603818642
chr2	5528100	5529100	1.1678799060932832
chr2	5528200	5529200	1.3317061330340818
chr2	5528300	5529300	1.202975965524642
chr2	5528400	5529400	1.0268008877936936
chr2	5528500	5529500	0.4877353698132756
chr2	5528600	5529600	0.28277672565292544
chr2	5528700	5529700	0.29586972439708153
chr2	5530400	5531400	-2.2461342945478395
chr2	5530500	5531500	-2.0222059427133523
chr2	5530600	5531600	-2.0089448492820297
chr2	5530700	5531700	-1.74365785352075
chr2	5530800	5531800	-1.8686434385241504
chr2	5530900	5531900	-1.6806510378883426
chr2	5531000	5532000	-1.5441916167775436
chr2	5531100	5532100	-1.1300168673545063
chr2	5532200	5533200	-0.941537935248266
chr2	5532300	5533300	-1.1377034479273869
chr2	5532400	5533400	-1.1529872066464386
chr2	5532500	5533500	-1.4156468540930962
chr2	5532600	5533600	-1.7923873706321822
chr2	5532700	5533700	-1.6209294182306635
chr2	5532800	5533800	0.1394100746555615
chr2	5532900	5533900	0.3224277849733144
chr2	5533000	5534000	1.5409956758571706
chr2	5533100	5534100	1.8749456621062264
chr2	5533200	5534200	2.0190821414856512
chr2	5534300	5535300	-0.7167980891036729
chr2	5534400	5535400	-0.2380761892675181
chr2	5534500	5535500	0.22981849524285666
chr2	5534600	5535600	-0.6715325859872686
chr2	5534700	5535700	-1.301286004969432
chr2	5534800	5535800	-1.5198493064041882
chr2	5534900	5535900	-1.601602049747824
chr2	5535000	5536000	-0.9195627109195147
chr2	5535100	5536100	-0.8054992816448064
chr2	5535200	5536200	-0.6334457589603321
chr2	5535300	5536300	-0.14109458096386862
chr2	5535400	5536400	-0.6923674713242491
chr2	5535500	5536500	-0.6118143350343429
chr2	5535600	5536600	-0.3284031862304054
chr2	5535700	5536700	-0.5586498767696765
chr2	5535800	5536800	0.4926992981232247
chr2	5535900	5536900	1.0211684690687357
chr2	5536000	5537000	1.4855253056710145
chr2	5536100	5537100	1.6460980813209731
chr2	5536200	5537200	1.4565664017556663
chr2	5536300	5537300	1.1257076683518898
chr2	5536400	5537400	1.293837695568589
chr2	5536500	5537500	1.3691007615699766
chr2	5536600	5537600	1.623740458292805
chr2	5536700	5537700	1.971126869759424
chr2	5536800	5537800	1.1919418067655618
chr2	5536900	5537900	1.1688274970631465
chr2	5537000	5538000	0.5513187206635077
chr2	5537100	5538100	0.1181674420667102
chr2	5537200	5538200	0.6470896346872462
chr2	5537300	5538300	0.5333849988370739
chr2	5537400	5538400	0.019361002645786184
chr2	5537500	5538500	-0.3222676787693911
chr2	5537600	5538600	-0.3302303985590032
chr2	5537700	5538700	-0.20597142741570287
chr2	5537800	5538800	-0.6092459300074867
chr2	5537900	5538900	-0.3793157089479681
chr2	5538000	5539000	-0.5784148083282535
chr2	5538100	5539100	-0.6660022049156346
chr2	5538200	5539200	-0.5538305634863699
chr2	5538300	5539300	-0.6774581813228351
chr2	5538400	5539400	-0.3314176847441176
chr2	5538500	5539500	-0.5404276444612568
chr2	5538600	5539600	-1.177614999529957
chr2	5538700	5539700	-1.2339617725472942
chr2	5538800	5539800	-0.9982967280132368
chr2	5538900	5539900	-1.3179351067085845
chr2	5539000	5540000	-1.0692856839954787
chr2	5539100	5540100	-0.8496100547975265
chr2	5539200	5540200	-0.1985769530021249
chr2	5539300	5540300	0.9020138515769588
chr2	5539400	5540400	0.16741576353674886
chr2	5539500	5540500	0.21591519892698835
chr2	5539600	5540600	0.4314067501300469
chr2	5539700	5540700	0.20621749267328704
chr2	5539800	5540800	-0.3126551901040863
chr2	5539900	5540900	0.15088861442233714
chr2	5540000	5541000	0.09192633156937559
chr2	5540100	5541100	-0.017897063844451753
chr2	5540200	5541200	0.10707391514723316
chr2	5540300	5541300	-1.1731289148654072
chr2	5540400	5541400	-0.5606549541899388
chr2	5540500	5541500	-0.2776494026302598
chr2	5540600	5541600	0.2899554319573901
chr2	5540700	5541700	0.8832395017985869
chr2	5540800	5541800	1.3612255728195777
chr2	5540900	5541900	0.5515256491025803
chr2	5541000	5542000	0.7951165028462445
chr2	5541100	5542100	0.6235783662714923
chr2	5541200	5542200	0.2796361808087495
chr2	5541300	5542300	1.0372958977568651
chr2	5541400	5542400	0.6599208548433617
chr2	5541500	5542500	0.7877124675792047
chr2	5541600	5542600	0.5623106842347005
chr2	5541700	5542700	0.5844002568134979
chr2	5541800	5542800	0.06925190020986226
chr2	5541900	5542900	0.469236935911156
chr2	5542000	5543000	-0.18088289032927907
chr2	5542100	5543100	-0.252337798941983
chr2	5542200	5543200	-0.8964325233407773
chr2	5542300	5543300	-0.9786629245251488
chr2	5542400	5543400	-0.5307194745243576
chr2	5542500	5543500	-1.0231880884374749
chr2	5542600	5543600	-1.3293400334719718
chr2	5542700	5543700	-1.4159966184689259
chr2	5542800	5543800	-0.9138421586165096
chr2	5542900	5543900	-1.1909394258257442
chr2	5543000	5544000	-0.8683552280342959
chr2	5543100	5544100	-0.7400141916323151
chr2	5543200	5544200	-0.299307830687297
chr2	5543300	5544300	-0.14259101269324273
chr2	5543400	5544400	-0.4926858884134359
chr2	5543500	5544500	-0.024035681524863708
chr2	5543600	5544600	0.7098072053856935
chr2	5543700	5544700	0.6632384773410996
chr2	5543800	5544800	0.3738745386710334
chr2	5543900	5544900	1.0240864732981845
chr2	5544000	5545000	1.6534494084560376
chr2	5544100	5545100	2.024437714805423
chr2	5544200	5545200	2.164061720809486
chr2	5544300	5545300	1.6574527106171342
chr2	5544400	5545400	2.0352014189740144
chr2	5544500	5545500	1.5983515791190073
chr2	5544600	5545600	1.2781492260231515
chr2	5544700	5545700	0.8270523241568357
chr2	5544800	5545800	0.974696817928956
chr2	5544900	5545900	0.6968261171753838
chr2	5545000	5546000	0.10058064365931207
chr2	5545100	5546100	-0.3977122893323097
chr2	5545200	5546200	-0.3883691504826782
chr2	5545300	5546300	-0.6428628980634566
chr2	5545400	5546400	-1.2203630716540883
chr2	5545500	5546500	-1.1451471818036856
chr2	5545600	5546600	-0.8457113758596929
chr2	5545700	5546700	-0.1706074027345408
chr2	5545800	5546800	0.4099247001693265
chr2	5545900	5546900	1.120696899777308
chr2	5546000	5547000	1.1344238036597674
chr2	5546100	5547100	1.228746250294498
chr2	5546200	5547200	0.4791683411838101
chr2	5546300	5547300	1.12417020662357
chr2	5546400	5547400	1.691098396131831
chr2	5546500	5547500	1.8389597210213164
chr2	5546600	5547600	1.6593963915997538
chr2	5546700	5547700	0.6515256707270289
chr2	5546800	5547800	-0.11466533934468308
chr2	5546900	5547900	-0.6400198572961279
chr2	5547000	5548000	-1.2469395773777099
chr2	5547100	5548100	-0.4345715050567429
chr2	5547200	5548200	-0.2561376168692671
chr2	5547300	5548300	-0.2788428516757314
chr2	5547400	5548400	-0.7599330918019102
chr2	5547500	5548500	-0.8071043689275128
chr2	5547600	5548600	-0.9710026018795656
chr2	5547700	5548700	-0.41386803319968574
chr2	5547800	5548800	-0.1436985295193552
chr2	5550400	5551400	-0.13659420019241694
chr2	5550500	5551500	-0.5293858092713509
chr2	5550600	5551600	-0.5558667511171785
chr2	5550700	5551700	-0.7854685432943083
chr2	5550800	5551800	-0.6495189899509165
chr2	5550900	5551900	-0.946053571035908
chr2	5551000	5552000	-0.8262767959529221
chr2	5551100	5552100	0.16644519422537188
chr2	5551200	5552200	0.02386542443229465
chr2	5551300	5552300	0.5116556101163823
chr2	5551400	5552400	-0.5563713115582608
chr2	5551500	5552500	-0.23655203227898905
chr2	5551600	5552600	-0.6149822400648122
chr2	5551700	5552700	-1.2181053417250831
chr2	5551800	5552800	-0.9212483457789572
chr2	5551900	5552900	-1.1468395456767713
chr2	5552000	5553000	-0.3094573867376841
chr2	5552100	5553100	-0.20914739305258584
chr2	5552200	5553200	-0.2012144533217164
chr2	5552300	5553300	-0.6617739622981431
chr2	5552400	5553400	0.13735796415735005
chr2	5552500	5553500	-0.2327212212514869
chr2	5552600	5553600	-0.01373523693554529
chr2	5552700	5553700	0.5474227769971816
chr2	5552800	5553800	0.4991288737744342
chr2	5552900	5553900	0.6339703323473186
chr2	5553000	5554000	0.11763234120895427
chr2	5553100	5554100	-0.4965417188712927
chr2	5553200	5554200	-0.3152019018188513
chr2	5553300	5554300	-0.1632339338091106
chr2	5553400	5554400	-0.09397020075442723
chr2	5553500	5554500	0.5549844163603436
chr2	5553600	5554600	0.8506743813195029
chr2	5553700	5554700	0.477622844842837
chr2	5553800	5554800	0.003914182850645685
chr2	5553900	5554900	0.031173362514408942
chr2	5554000	5555000	-1.3336967438328087
chr2	5554100	5555100	-1.713243044658162
chr2	5554200	5555200	-2.1051753131887008
chr2	5554300	5555300	-1.886351685356392
chr2	5554400	5555400	-1.7371865545970928
chr2	5554500	5555500	-2.1763498202121307
chr2	5554600	5555600	-1.9969455901326407
chr2	5554700	5555700	-1.6235754203840733
chr2	5554800	5555800	-1.10871141340796
chr2	5554900	5555900	-1.2388656381083776
chr2	5555000	5556000	0.06564171896939491
chr2	5555100	5556100	1.0231783457178745
chr2	5555200	5556200	0.6646859163130063
chr2	5555300	5556300	0.4801276257772054
chr2	5555400	5556400	0.7272515913317451
chr2	5555500	5556500	1.2249493043771618
chr2	5555600	5556600	0.8690612436471792
chr2	5555700	5556700	1.1216721593174046
chr2	5555800	5556800	0.7654807398701193
chr2	5555900	5556900	1.0931590666385975
chr2	5556000	5557000	1.0165954170541742
chr2	5556100	5557100	0.24168093758300285
chr2	5556200	5557200	0.5205524394678578
chr2	5556300	5557300	-0.31954832341469064
chr2	5556400	5557400	-0.8684362228143689
chr2	5556500	5557500	-1.7838485424921449
chr2	5556600	5557600	-1.75973271303885
chr2	5556700	5557700	-2.6611508978681804
chr2	5556800	5557800	-2.618351114190409
chr2	5556900	5557900	-2.3911355730856125
chr2	5557000	5558000	-2.546768820172469
chr2	5557100	5558100	-2.4191490509054843
chr2	5557200	5558200	-2.0412570012751283
chr2	5557300	5558300	-1.2183373141450968
chr2	5557400	5558400	-1.2274863109111378
chr2	5557500	5558500	-0.5192605955629489
chr2	5557600	5558600	-0.9442035214576248
chr2	5557700	5558700	-0.4780549973117845
chr2	5557800	5558800	-0.26803560783152475
chr2	5557900	5558900	-0.7182903840464107
chr2	5558000	5559000	-0.5309404315078579
chr2	5558100	5559100	-0.46297243150547795
chr2	5558200	5559200	-0.17498663882589774
chr2	5558300	5559300	-0.27980073260737703
chr2	5558400	5559400	0.4366213035525419
chr2	5558500	5559500	-0.32873466207980945
chr2	5559600	5560600	-1.4002153708825136
chr2	5559700	5560700	-1.3423198809673624
chr2	5559800	5560800	-1.3856891657281178
chr2	5559900	5560900	-1.1704170740862911
chr2	5560000	5561000	-1.5724668271059363
chr2	5560100	5561100	-0.9659828293155172
chr2	5560200	5561200	-0.6295591357963302
chr2	5560300	5561300	-0.4629756797927632
chr2	5560400	5561400	-0.3739527998781828
chr2	5560500	5561500	-0.3344729098631769
chr2	5561600	5562600	-0.05365355293282801
chr2	5561700	5562700	0.6041570654912695
chr2	5561800	5562800	0.5121620344756699
chr2	5561900	5562900	0.3572793112568634
chr2	5562000	5563000	0.4337065269762985
chr2	5562100	5563100	0.5003281437145115
chr2	5562200	5563200	-0.017727400589610826
chr2	5562300	5563300	1.1374346414503087
chr2	5562400	5563400	1.3168548932912016
chr2	5562500	5563500	1.036797006331556
chr2	5562600	5563600	1.4336566828876205
chr2	5562700	5563700	1.0613965547614952
chr2	5562800	5563800	0.9524643688869608
chr2	5562900	5563900	0.9536012938764028
chr2	5563000	5564000	0.732630037031045
chr2	5563100	5564100	0.4343628690360042
chr2	5563200	5564200	0.8527289717308992
chr2	5563300	5564300	-0.12106403526328888
chr2	5564300	5565300	0.533752685711639
chr2	5564400	5565400	0.8189845489040614
chr2	5564500	5565500	0.983443342509621
chr2	5564600	5565600	1.3380268746899509
chr2	5564700	5565700	1.2139262346290658
chr2	5564800	5565800	1.2327506311284728
chr2	5564900	5565900	1.3887142999511215
chr2	5565000	5566000	1.7440929961235745
chr2	5565100	5566100	1.5308958376356387
chr2	5565200	5566200	1.597991504776935
chr2	5565300	5566300	1.295154296148176
chr2	5565400	5566400	0.8926398774244438
chr2	5565500	5566500	0.7587362431400142
chr2	5567200	5568200	1.3660744732097858
chr2	5567300	5568300	1.6286669296088905
chr2	5567400	5568400	1.6763102030555357
chr2	5567500	5568500	2.6312271201146675
chr2	5567600	5568600	2.9031147486228908
chr2	5567700	5568700	3.4862941178204085
chr2	5567800	5568800	3.307618672070145
chr2	5567900	5568900	2.2603121789876814
chr2	5568000	5569000	1.6651294510471957
chr2	5568100	5569100	0.9920124758874196
chr2	5568200	5569200	0.4368728387907865
chr2	5568300	5569300	0.14575074733318136
chr2	5568400	5569400	0.3022299716538211
chr2	5568500	5569500	-0.4678249606989172
chr2	5568600	5569600	-0.47911331100012505
chr2	5568700	5569700	-0.5120529243870348
chr2	5568800	5569800	-0.08467178924303369
chr2	5568900	5569900	0.16362435785252438
chr2	5569000	5570000	0.23687357926769265
chr2	5569100	5570100	0.6342662594994721
chr2	5569200	5570200	1.158616015875924
chr2	5569300	5570300	1.4844319768899208
chr2	5569400	5570400	1.2928970265854525
chr2	5569500	5570500	1.3668646501431572
chr2	5569600	5570600	1.162284693699034
chr2	5569700	5570700	1.3336392071424177
chr2	5569800	5570800	0.9635566097291632
chr2	5569900	5570900	0.6284997218974914
chr2	5570000	5571000	0.5957976209353898
chr2	5570100	5571100	0.8819517486017434
chr2	5570200	5571200	0.2535313984738709
chr2	5570300	5571300	-0.09405845949880594
chr2	5570400	5571400	0.35747573133965704
chr2	5570500	5571500	0.6703564906158095
chr2	5570600	5571600	0.35369995144613564
chr2	5570700	5571700	0.08116700040750373
chr2	5570800	5571800	-0.08566700529514218
chr2	5570900	5571900	0.0175472955334747
chr2	5571000	5572000	-0.008984653528716519
chr2	5571100	5572100	-0.22626776897081674
chr2	5571200	5572200	-0.4696423418649259
chr2	5571300	5572300	-0.15050102353161246
chr2	5571400	5572400	-1.3332503225700458
chr2	5571500	5572500	-1.625367558453308
chr2	5571600	5572600	-1.4058221592328366
chr2	5571700	5572700	-1.6512436999671434
chr2	5571800	5572800	-1.7013170173776853
chr2	5571900	5572900	-1.591950385092521
chr2	5572000	5573000	-1.671062208101809
chr2	5572100	5573100	-2.1119217696206083
chr2	5572200	5573200	-1.6111160848153063
chr2	5572300	5573300	-2.22782190890506
chr2	5572400	5573400	-0.8384459028910218
chr2	5572500	5573500	-0.8122673624223299
chr2	5572600	5573600	-1.217696360021343
chr2	5572700	5573700	-1.1779355903525088
chr2	5572800	5573800	-0.9263205048673784
chr2	5572900	5573900	-0.2894042417187533
chr2	5573000	5574000	-0.06227992126599896
chr2	5573100	5574100	0.10452658645525784
chr2	5573200	5574200	0.22209561011005044
chr2	5573300	5574300	0.15454517025160489
chr2	5573400	5574400	-0.2606862695829557
chr2	5573500	5574500	0.242291661063184
chr2	5573600	5574600	0.8010922529541403
chr2	5573700	5574700	0.1674962134451447
chr2	5573800	5574800	-0.5638822822500249
chr2	5573900	5574900	-1.5450113188620669
chr2	5574000	5575000	-2.036447366309015
chr2	5574100	5575100	-1.7928457327428564
chr2	5574200	5575200	-1.7055486630647108
chr2	5574300	5575300	-1.7335688468109305
chr2	5575900	5576900	-1.4533319983977957
chr2	5576000	5577000	-0.5768274410126905
chr2	5576100	5577100	-0.6087510863096466
chr2	5576200	5577200	-0.5698404639277737
chr2	5577300	5578300	-2.953205842402033
chr2	5577400	5578400	-2.882999322765674
chr2	5577500	5578500	-2.857913210107069
chr2	5577600	5578600	-2.8486406991351325
chr2	5577700	5578700	-2.8339591718885813
chr2	5577800	5578800	-2.491838065556378
chr2	5578800	5579800	-0.7114428211651669
chr2	5578900	5579900	-0.6949614115566642
chr2	5579000	5580000	-0.6857272140549808
chr2	5579100	5580100	-0.9871043250134478
chr2	5579200	5580200	-0.6035198145406031
chr2	5579300	5580300	-1.234721588811845
chr2	5579400	5580400	-1.0765830464422312
chr2	5579500	5580500	-1.4339192030244856
chr2	5579600	5580600	-1.9175009092751307
chr2	5579700	5580700	-2.457296481764889
chr2	5579800	5580800	-3.0876350662529157
chr2	5579900	5580900	-3.2506037186252685
chr2	5580000	5581000	-3.1025183190020917
chr2	5580100	5581100	-3.4894956754606383
chr2	5580200	5581200	-4.05340215719694
chr2	5580300	5581300	-4.048332518187828
chr2	5580400	5581400	-4.516372136313112
chr2	5580500	5581500	-4.065608968581364
chr2	5580600	5581600	-3.665491728381349
chr2	5580700	5581700	-3.4459161609598867
chr2	5580800	5581800	-2.8625854937641706
chr2	5580900	5581900	-2.6750913408166817
chr2	5581000	5582000	-2.2485925627767833
chr2	5581100	5582100	-1.334374638835394
chr2	5581200	5582200	-1.5573263273051516
chr2	5581300	5582300	-1.1053116460433503
chr2	5581400	5582400	-0.8588051403501981
chr2	5581500	5582500	-0.9498636886962676
chr2	5581600	5582600	-0.5623371601156442
chr2	5581700	5582700	0.460879406996258
chr2	5581800	5582800	0.33883483668285075
chr2	5581900	5582900	0.16900139818898924
chr2	5582000	5583000	-0.18407834350031155
chr2	5582100	5583100	-0.470618660303666
chr2	5582200	5583200	-0.2614798954720094
chr2	5582300	5583300	-0.3527832156986916
chr2	5582400	5583400	-0.22205517317072648
chr2	5582500	5583500	-0.3870555514945063
chr2	5582600	5583600	-0.845781068166527
chr2	5582700	5583700	-1.5273321754638052
chr2	5582800	5583800	-1.3689695637031185
chr2	5582900	5583900	-1.0722602979648108
chr2	5583900	5584900	-0.4203137587700633
chr2	5584000	5585000	-0.5505495051450566
chr2	5584100	5585100	-0.9528512734169948
chr2	5584200	5585200	-0.6448537715498455
chr2	5584300	5585300	-0.7987068537360363
chr2	5584400	5585400	-0.7844725378913896
chr2	5586700	5587700	-0.9149914321906574
chr2	5586800	5587800	-0.7439218756736413
chr2	5586900	5587900	-1.3598213821183762
chr2	5587000	5588000	-1.054096735620405
chr2	5587100	5588100	-0.7178958478458174
chr2	5587200	5588200	-0.8003181462274023
chr2	5587300	5588300	-0.36880083797476704
chr2	5587400	5588400	-0.8626558059213675
chr2	5587500	5588500	-0.4412552996103937
chr2	5587600	5588600	-0.2037754250103002
chr2	5587700	5588700	0.2003444403885085
chr2	5587800	5588800	-0.2738825455305891
chr2	5587900	5588900	0.17872759445245626
chr2	5588000	5589000	-0.3450978746598587
chr2	5588100	5589100	-0.7781219829393036
chr2	5588200	5589200	-0.7114849796808967
chr2	5588300	5589300	-0.5791076132118216
chr2	5588400	5589400	-0.13200827381206534
chr2	5588500	5589500	0.2763144657731467
chr2	5588600	5589600	0.38962664171473693
chr2	5588700	5589700	0.3400045105826325
chr2	5588800	5589800	0.3952412053657593
chr2	5588900	5589900	0.3260408855530338
chr2	5589000	5590000	0.7087092542713599
chr2	5589100	5590100	1.1483928958004157
chr2	5589200	5590200	1.3564348019238301
chr2	5589300	5590300	1.1549972145827938
chr2	5589400	5590400	0.9071436583779549
chr2	5589500	5590500	0.2773291957445489
chr2	5589600	5590600	0.18392691852718346
chr2	5589700	5590700	0.29625136478783554
chr2	5589800	5590800	0.5062631725189625
chr2	5589900	5590900	0.8147918215448531
chr2	5590000	5591000	0.5725814272575196
chr2	5590100	5591100	0.30895177873866314
chr2	5590200	5591200	0.17044735829302668
chr2	5590300	5591300	-0.4181723260165632
chr2	5590400	5591400	-0.1505774386359438
chr2	5590500	5591500	0.09073140026245674
chr2	5590600	5591600	-0.09532863459682002
chr2	5590700	5591700	-0.3912475330695637
chr2	5590800	5591800	-1.9139523412859063
chr2	5590900	5591900	-2.0173056946530856
chr2	5591000	5592000	-1.3045857338849687
chr2	5591100	5592100	-1.350772209392547
chr2	5591200	5592200	-1.123358024977238
chr2	5591300	5592300	-0.3818052372452291
chr2	5591400	5592400	-0.4489434505483749
chr2	5591500	5592500	-0.3391904265711133
chr2	5591600	5592600	-0.9599267729992522
chr2	5591700	5592700	-1.0389202388471686
chr2	5591800	5592800	0.1602193630921618
chr2	5591900	5592900	0.2224219326852921
chr2	5592000	5593000	-0.05233680778552652
chr2	5592100	5593100	-0.105611723921915
chr2	5592200	5593200	-0.3090159657206725
chr2	5592300	5593300	-0.6194616520557399
chr2	5592400	5593400	-1.1497606820799566
chr2	5592500	5593500	-1.582792454588606
chr2	5592600	5593600	-1.014342957037134
chr2	5592700	5593700	-0.8467742737381596
chr2	5592800	5593800	-0.9769185671387632
chr2	5592900	5593900	-1.1206292847896782
chr2	5593000	5594000	-0.8722126194747046
chr2	5593100	5594100	-0.6353867103380088
chr2	5593200	5594200	-0.7646857705723533
chr2	5593300	5594300	-0.8942452221682995
chr2	5593400	5594400	-0.1217105577675186
chr2	5593500	5594500	0.2609963158054879
chr2	5593600	5594600	0.1301203424766448
chr2	5595300	5596300	-3.1558541161289777
chr2	5595400	5596400	-2.6227792823142604
chr2	5595500	5596500	-2.1539925124782697
chr2	5595600	5596600	-1.7764397959576512
chr2	5595700	5596700	-1.4161658065677314
chr2	5595800	5596800	-1.1447959098392044
chr2	5595900	5596900	-1.7410225765777032
chr2	5596000	5597000	-1.2645883389287387
chr2	5596100	5597100	-1.5540755430268869
chr2	5596200	5597200	-1.2293794145658474
chr2	5596300	5597300	-0.4378782818482636
chr2	5596400	5597400	-0.8521296213568691
chr2	5596500	5597500	-0.7027631384703237
chr2	5596600	5597600	-1.1286586690621985
chr2	5596700	5597700	-1.4612023032722563
chr2	5596800	5597800	-1.6242760602345852
chr2	5596900	5597900	-1.0617781026594724
chr2	5597000	5598000	-1.2734983361106684
chr2	5597100	5598100	-0.6684979749120828
chr2	5597200	5598200	-0.7262680197922808
chr2	5597300	5598300	-0.7283277463359296
chr2	5597400	5598400	-0.9850862311776633
chr2	5597500	5598500	-1.4709431289100332
chr2	5597600	5598600	-0.6682788334009099
chr2	5597700	5598700	-0.05959121275551476
chr2	5597800	5598800	0.3474541357810923
chr2	5597900	5598900	0.4969811731698917
chr2	5598000	5599000	0.5188847901338427
chr2	5598100	5599100	0.22989712504454746
chr2	5598200	5599200	-0.3999272626013243
chr2	5598300	5599300	-0.16323360145271534
chr2	5598400	5599400	0.01887839607963224
chr2	5598500	5599500	0.28036685782858434
chr2	5598600	5599600	0.3436902542418761
chr2	5598700	5599700	-0.1738928339389956
chr2	5598800	5599800	-0.6090951944768928
chr2	5598900	5599900	-0.439922587246276
chr2	5599000	5600000	-0.2995697212427884
chr2	5599100	5600100	-0.11905445888463755
chr2	5599200	5600200	0.6754750888097178
chr2	5599300	5600300	0.9377696107623804
chr2	5600400	5601400	-1.9217742626526808
chr2	5600500	5601500	-2.7462423556747675
chr2	5600600	5601600	-2.7622603883936248
chr2	5600700	5601700	-2.4092679223179094
chr2	5600800	5601800	-1.739029067261492
chr2	5600900	5601900	-1.6956422113067928
chr2	5601000	5602000	-1.9033102912316766
chr2	5601100	5602100	-1.31656329073432
chr2	5601200	5602200	-1.3835194737890204
chr2	5601300	5602300	-1.4259237479771023
chr2	5601400	5602400	-1.5942757740555291
chr2	5601500	5602500	-1.1614700224270085
chr2	5601600	5602600	-1.2487258495337947
chr2	5601700	5602700	-1.6152561640177932
chr2	5601800	5602800	-1.6338364338773719
chr2	5601900	5602900	-1.4822185221189963
chr2	5602000	5603000	-1.3969202478384752
chr2	5602100	5603100	-1.8184561648368105
chr2	5602200	5603200	-1.6795448635798906
chr2	5602300	5603300	-1.466079889045916
chr2	5602400	5603400	-1.0534813298938237
chr2	5602500	5603500	-0.44415767959380736
chr2	5602600	5603600	-0.6225744990728996
chr2	5602700	5603700	-0.2381575435133903
chr2	5602800	5603800	-0.2349674523073775
chr2	5602900	5603900	-0.12259295933630687
chr2	5603000	5604000	0.40618627916881683
chr2	5603100	5604100	0.06701538959930317
chr2	5603200	5604200	0.0542177760580425
chr2	5603300	5604300	-0.4145080695068253
chr2	5603400	5604400	-0.8862071863830073
chr2	5603500	5604500	-1.713569381498782
chr2	5603600	5604600	-1.0140752869274658
chr2	5603700	5604700	-1.2205167554622751
chr2	5603800	5604800	-1.674909985902434
chr2	5603900	5604900	-2.0107785009053125
chr2	5604000	5605000	-2.256942912794621
chr2	5604100	5605100	-1.615324436937981
chr2	5604200	5605200	-2.3642849758065685
chr2	5604300	5605300	-2.383176620930384
chr2	5604400	5605400	-2.2830349677959467
chr2	5604500	5605500	-1.7973671116377847
chr2	5604600	5605600	-2.430502650294218
chr2	5604700	5605700	-1.8873887101926887
chr2	5604800	5605800	-1.5876349308183997
chr2	5604900	5605900	-0.9825160798311628
chr2	5605000	5606000	-0.8821797801988573
chr2	5605100	5606100	-1.0654933939764937
chr2	5605200	5606200	-0.6130889953213223
chr2	5605300	5606300	-0.029848164486003626
chr2	5605400	5606400	-0.9558572114365692
chr2	5605500	5606500	-0.4539516370627357
chr2	5605600	5606600	-0.10982486215507298
chr2	5605700	5606700	-0.8120048698183887
chr2	5605800	5606800	-1.4423892554228042
chr2	5605900	5606900	-1.2141807496727992
chr2	5606000	5607000	-1.5226775241148587
chr2	5606100	5607100	-1.1660672181857257
chr2	5606200	5607200	-1.115650472641818
chr2	5606300	5607300	-1.3305597647578988
chr2	5606400	5607400	-0.26003554555430203
chr2	5606500	5607500	-1.3070372239421408
chr2	5606600	5607600	-1.0915172312715054
chr2	5606700	5607700	-0.4434210587119966
chr2	5606800	5607800	0.4427236493438749
chr2	5606900	5607900	0.4947890128763982
chr2	5607000	5608000	0.6985022118931935
chr2	5607100	5608100	0.5761534000763925
chr2	5607200	5608200	0.9156280642261078
chr2	5607300	5608300	0.9221606488869348
chr2	5607400	5608400	0.9237356722189376
chr2	5607500	5608500	1.6434678477317433
chr2	5607600	5608600	1.7021614998949155
chr2	5607700	5608700	1.8181874037594032
chr2	5607800	5608800	1.2252276573422851
chr2	5607900	5608900	-0.08307552627297644
chr2	5608000	5609000	0.023690373998693243
chr2	5608100	5609100	-0.0877754511343444
chr2	5608200	5609200	-0.3462756070482114
chr2	5608300	5609300	0.3749634491859799
chr2	5608400	5609400	0.3430305643879808
chr2	5608500	5609500	-0.2559922458691421
chr2	5608600	5609600	-0.16555996190667785
chr2	5608700	5609700	-0.15288698772264048
chr2	5608800	5609800	-0.4717248948990251
chr2	5608900	5609900	0.30196064693168195
chr2	5609000	5610000	-0.03674110442827648
chr2	5609100	5610100	-0.271039054327456
chr2	5609200	5610200	-0.6451943284079794
chr2	5609300	5610300	-1.2066984210090044
chr2	5609400	5610400	-1.627437311625753
chr2	5609500	5610500	-1.5847889644055349
chr2	5609600	5610600	-1.7075188574441011
chr2	5609700	5610700	-1.3109922424783351
chr2	5609800	5610800	-1.5604252877144025
chr2	5609900	5610900	-1.8115860266905242
chr2	5610000	5611000	-1.616053268884988
chr2	5610100	5611100	-1.2184331420898435
chr2	5610200	5611200	-0.30847622329608143
chr2	5610300	5611300	-0.11800086353719175
chr2	5610400	5611400	0.3392190869579954
chr2	5610500	5611500	0.4820696168008141
chr2	5610600	5611600	0.06346254766962092
chr2	5610700	5611700	-0.4225125931205855
chr2	5610800	5611800	0.5638159292713222
chr2	5610900	5611900	0.10713487254100364
chr2	5611000	5612000	-0.13810655465582436
chr2	5611100	5612100	-0.250056706606947
chr2	5611200	5612200	-0.4842446422731139
chr2	5611300	5612300	-0.9576153038235324
chr2	5611400	5612400	-0.2472374373091077
chr2	5611500	5612500	0.2716695074095428
chr2	5611600	5612600	0.5266320239179669
chr2	5611700	5612700	0.4903543768760765
chr2	5611800	5612800	-0.26414488389984564
chr2	5611900	5612900	0.7738383570752617
chr2	5612000	5613000	0.7584693524392467
chr2	5612100	5613100	0.8522083094670692
chr2	5612200	5613200	0.5307831813266429
chr2	5612300	5613300	1.2139179426456663
chr2	5612400	5613400	0.5791997407331052
chr2	5612500	5613500	-0.18707070202691875
chr2	5612600	5613600	-0.33484500779958865
chr2	5612700	5613700	-0.02176297694088892
chr2	5612800	5613800	0.4836848761159149
chr2	5612900	5613900	-0.002710962127152273
chr2	5613000	5614000	0.4610676564176837
chr2	5613100	5614100	0.4654289632852953
chr2	5613200	5614200	0.2060225272223399
chr2	5613300	5614300	-0.2548667658712028
chr2	5613400	5614400	-0.3046217507841341
chr2	5613500	5614500	0.2811337113165294
chr2	5613600	5614600	-0.3149490746831907
chr2	5613700	5614700	-0.2758537509435979
chr2	5613800	5614800	-0.3385434145571876
chr2	5613900	5614900	-1.0600082872079442
chr2	5614000	5615000	-1.4287823389850745
chr2	5614100	5615100	-2.226435312434346
chr2	5614200	5615200	-1.9200591724550289
chr2	5614300	5615300	-1.5275395472915143
chr2	5614400	5615400	-2.144180653556421
chr2	5614500	5615500	-2.411924207476176
chr2	5614600	5615600	-2.2077052096295264
chr2	5614700	5615700	-2.201768947778588
chr2	5614800	5615800	-2.4273094220881566
chr2	5614900	5615900	-1.598156800234999
chr2	5615000	5616000	-1.0856333065453974
chr2	5615100	5616100	-0.5071837866908185
chr2	5615200	5616200	-0.5306244507317841
chr2	5615300	5616300	-0.4570783938951356
chr2	5615400	5616400	-0.005843897599358304
chr2	5615500	5616500	0.18370603109122613
chr2	5615600	5616600	-0.17464306350727035
chr2	5615700	5616700	-0.8409586340143193
chr2	5615800	5616800	-0.4497811335373307
chr2	5615900	5616900	-0.6368798428410385
chr2	5616000	5617000	-0.6095122776382557
chr2	5616100	5617100	-0.2327724821920477
chr2	5616200	5617200	0.4715322412928034
chr2	5616300	5617300	0.3521732990158758
chr2	5616400	5617400	0.8273161143093505
chr2	5616500	5617500	1.1534949385240056
chr2	5616600	5617600	2.3900039454502062
chr2	5616700	5617700	2.9713591959808863
chr2	5616800	5617800	2.6614597772875133
chr2	5616900	5617900	2.421963653846646
chr2	5617000	5618000	1.8349922572255744
chr2	5617100	5618100	1.605271136616219
chr2	5617200	5618200	1.6226593438064456
chr2	5617300	5618300	1.6842164650826446
chr2	5617400	5618400	1.4108656698688629
chr2	5617500	5618500	0.953757475007752
chr2	5617600	5618600	0.7432131392054482
chr2	5617700	5618700	0.10944865888787142
chr2	5617800	5618800	-0.2414052695273681
chr2	5617900	5618900	-0.1065168370538306
chr2	5618000	5619000	0.4258835508279692
chr2	5618100	5619100	-0.009865172836694412
chr2	5618200	5619200	-0.7954803946539882
chr2	5618300	5619300	-1.5647238387881677
chr2	5618400	5619400	-1.737576485479712
chr2	5618500	5619500	-1.3453921852485484
chr2	5618600	5619600	-1.487986182657265
chr2	5619500	5620500	0.18759082780448105
chr2	5619600	5620600	-0.10558489359553784
chr2	5619700	5620700	-0.2495988814941561
chr2	5619800	5620800	-0.3833393193876249
chr2	5619900	5620900	-0.33209644174189673
chr2	5620000	5621000	0.2574871648036142
chr2	5620100	5621100	-0.27979253257360404
chr2	5620200	5621200	0.0926969330598952
chr2	5620300	5621300	0.14781267165325845
chr2	5620400	5621400	0.3755331974267197
chr2	5620500	5621500	0.1391327520047391
chr2	5620600	5621600	0.3244450568596417
chr2	5620700	5621700	-0.09095438787822237
chr2	5620800	5621800	-0.28277095942482144
chr2	5620900	5621900	-0.15986421109176285
chr2	5621000	5622000	-0.08576121656170609
chr2	5622100	5623100	-1.1383314002964189
chr2	5622200	5623200	-1.2310396466140971
chr2	5622300	5623300	-1.1746138343731654
chr2	5622400	5623400	-0.6858490074410813
chr2	5622500	5623500	0.00288260964983446
chr2	5623600	5624600	-1.4366440814287569
chr2	5623700	5624700	-1.4909375990458291
chr2	5623800	5624800	-1.5569577657065248
chr2	5623900	5624900	-1.407526279600538
chr2	5624000	5625000	-0.5421041660051343
chr2	5624100	5625100	0.1198745534586338
chr2	5625200	5626200	-0.24149561946988474
chr2	5625300	5626300	-0.3043855480084704
chr2	5625400	5626400	-0.14799327877471813
chr2	5625500	5626500	-0.6688004409151362
chr2	5625600	5626600	-0.5488802188207115
chr2	5625700	5626700	-0.43517592479598
chr2	5625800	5626800	-0.8360236886097866
chr2	5625900	5626900	-0.29155769536601195
chr2	5626000	5627000	-0.09293136974905104
chr2	5626100	5627100	-0.37397302193135257
chr2	5626200	5627200	0.07920897658267695
chr2	5626300	5627300	0.3627098248291844
chr2	5626400	5627400	-0.4355429326605915
chr2	5626500	5627500	-0.9916565557574246
chr2	5626600	5627600	-1.3504310603019882
chr2	5626700	5627700	-0.9630839326842604
chr2	5626800	5627800	-0.6917421677372959
chr2	5626900	5627900	-0.9201773004914796
chr2	5627000	5628000	-1.2319785374276977
chr2	5627100	5628100	-0.8588089413943
chr2	5627200	5628200	-0.8185166867039412
chr2	5627300	5628300	-0.9956189819378336
chr2	5627400	5628400	0.21281495345631887
chr2	5628800	5629800	0.7990674072242394
chr2	5628900	5629900	0.3532592141939232
chr2	5629000	5630000	0.37812246819605505
chr2	5629100	5630100	0.8074828548645282
chr2	5629200	5630200	1.0946308352195842
chr2	5629300	5630300	1.2318580741406666
chr2	5629400	5630400	1.2161920914121152
chr2	5629500	5630500	1.069912928400239
chr2	5629600	5630600	1.0838518436236604
chr2	5629700	5630700	1.1880991625322257
chr2	5629800	5630800	1.135485446800293
chr2	5629900	5630900	1.248186012438366
chr2	5630000	5631000	1.272849629666644
chr2	5630100	5631100	0.8890096749338383
chr2	5630200	5631200	0.6558660692654907
chr2	5630300	5631300	0.4612332834730279
chr2	5636200	5637200	0.8917610950410679
chr2	5636300	5637300	0.4713586689354198
chr2	5636400	5637400	0.5695501926063408
chr2	5636500	5637500	0.5484391612550283
chr2	5636600	5637600	0.4696389633757449
chr2	5636700	5637700	-0.4153779057780155
chr2	5642100	5643100	0.05474298255513742
chr2	5642200	5643200	0.11677106373693134
chr2	5642300	5643300	0.13094900038463472
chr2	5642400	5643400	0.12312490630572298
chr2	5642500	5643500	0.09422684954876452
chr2	5642600	5643600	0.03915688948550513
chr2	5645000	5646000	0.968306903976944
chr2	5645100	5646100	1.006054875322388
chr2	5645200	5646200	0.8079943100659032
chr2	5645300	5646300	0.6203520988436996
chr2	5645400	5646400	0.5919035496755825
chr2	5645500	5646500	0.03217076411098708
chr2	5645600	5646600	-0.0828162468635287
chr2	5645700	5646700	-0.047896137098358535
chr2	5645800	5646800	0.2672554024685919
chr2	5645900	5646900	0.0021101840172267432
chr2	5646000	5647000	0.3158250254733511
chr2	5646100	5647100	0.33352872957837554
chr2	5646200	5647200	0.28679083545600825
chr2	5646300	5647300	0.7748546155018506
chr2	5646400	5647400	1.6436686964922569
chr2	5646500	5647500	2.102404512720935
chr2	5646600	5647600	2.4102284232426165
chr2	5646700	5647700	2.5669081442868347
chr2	5646800	5647800	2.34686554449552
chr2	5646900	5647900	2.3942217027881214
chr2	5647000	5648000	2.514626613778489
chr2	5647100	5648100	1.7896012964488663
chr2	5647200	5648200	1.247143223549985
chr2	5647300	5648300	0.6838946463928314
chr2	5647400	5648400	0.2052570811372852
chr2	5648600	5649600	-1.9019497272746209
chr2	5648700	5649700	-2.1532136427510222
chr2	5648800	5649800	-2.40289762366983
chr2	5648900	5649900	-2.501459095067
chr2	5649000	5650000	-2.2024925529820374
chr2	5649100	5650100	-1.8142633227507847
chr2	5649200	5650200	-2.4080624622646325
chr2	5649300	5650300	-2.0410528641911703
chr2	5649400	5650400	-1.8493606936474958
chr2	5649500	5650500	-1.6638928268867141
chr2	5649600	5650600	-2.091952441662078
chr2	5649700	5650700	-2.0433360399018614
chr2	5649800	5650800	-1.805752402596336
chr2	5649900	5650900	-1.7061737741907042
chr2	5650000	5651000	-1.7936834800628865
chr2	5650100	5651100	-1.5166403318349675
chr2	5650200	5651200	-1.4835078567835285
chr2	5650300	5651300	-1.6460192348546154
chr2	5650400	5651400	-1.7570457218399873
chr2	5650500	5651500	-1.4869397448837132
chr2	5650600	5651600	-0.9227372422977136
chr2	5650700	5651700	-0.7274596733632425
chr2	5651400	5652400	0.3708419337121927
chr2	5651500	5652500	0.5870535603222423
chr2	5651600	5652600	-0.2837080663034669
chr2	5651700	5652700	0.09538676275339134
chr2	5651800	5652800	-0.06420496600505024
chr2	5651900	5652900	0.0780603270092761
chr2	5652000	5653000	0.38376880685084214
chr2	5652100	5653100	-0.10915073688388964
chr2	5652200	5653200	-0.1507886597719687
chr2	5652300	5653300	-0.7672785122087797
chr2	5652400	5653400	-0.561431926865222
chr2	5652500	5653500	-0.9976921551877524
chr2	5652600	5653600	-0.3845038777075342
chr2	5652700	5653700	-0.8919683240616184
chr2	5652800	5653800	-0.4845018452376993
chr2	5652900	5653900	-0.2905542287084857
chr2	5653000	5654000	-0.7932457185078672
chr2	5653100	5654100	0.547308715643902
chr2	5653200	5654200	0.6277353658973405
chr2	5653300	5654300	0.6484129672114661
chr2	5653400	5654400	0.6945978394339
chr2	5653500	5654500	0.2278838495106517
chr2	5653600	5654600	0.4802899405423236
chr2	5653700	5654700	0.18419100472570216
chr2	5653800	5654800	0.12099588320855685
chr2	5653900	5654900	-0.3476018856956603
chr2	5654000	5655000	-1.2561156136514624
chr2	5654100	5655100	-2.57403926910376
chr2	5654200	5655200	-2.51677882408219
chr2	5654300	5655300	-2.9605226437116134
chr2	5654400	5655400	-2.5899709692380486
chr2	5654500	5655500	-1.9579967732774841
chr2	5654600	5655600	-2.421778852767726
chr2	5654700	5655700	-2.564671364742148
chr2	5654800	5655800	-2.1804901337736124
chr2	5654900	5655900	-2.0479704956477343
chr2	5655000	5656000	-0.9950714807955899
chr2	5655100	5656100	-0.40158986309514394
chr2	5655200	5656200	0.18168893863191432
chr2	5655300	5656300	1.11936257059577
chr2	5655400	5656400	1.0343705491354005
chr2	5655500	5656500	0.7521711048713956
chr2	5655600	5656600	0.4627085614103136
chr2	5655700	5656700	0.7795063334164488
chr2	5655800	5656800	0.6996015690292637
chr2	5655900	5656900	1.1742945775340459
chr2	5656000	5657000	0.43325949573539735
chr2	5656100	5657100	-0.14411639910565366
chr2	5656200	5657200	-0.3607860555708303
chr2	5656300	5657300	-1.1266100330638085
chr2	5656400	5657400	-1.4501903785334964
chr2	5656500	5657500	-1.2384381954267285
chr2	5656600	5657600	-0.8185359029972594
chr2	5656700	5657700	-0.5815083041520157
chr2	5656800	5657800	-0.30797212436168186
chr2	5656900	5657900	-1.0680957850890709
chr2	5657000	5658000	-0.876819124001011
chr2	5657100	5658100	0.014853509441069529
chr2	5657200	5658200	-0.6450492502717292
chr2	5657300	5658300	-0.2445632898123094
chr2	5657400	5658400	-0.3042352123855783
chr2	5657500	5658500	-0.9298919717865772
chr2	5657600	5658600	-1.1122364285581292
chr2	5657700	5658700	-0.7415932198686854
chr2	5657800	5658800	-1.1424136296543226
chr2	5657900	5658900	-1.1226003196474077
chr2	5658000	5659000	-1.31658673274588
chr2	5658100	5659100	-2.5225208846743783
chr2	5658200	5659200	-2.8856694675108594
chr2	5658300	5659300	-2.9249661426196525
chr2	5658400	5659400	-3.3655777173379406
chr2	5658500	5659500	-3.693264151058025
chr2	5658600	5659600	-3.7133498904043902
chr2	5658700	5659700	-4.229753444719299
chr2	5658800	5659800	-3.8690164238982336
chr2	5658900	5659900	-4.022444532554308
chr2	5659000	5660000	-3.3550388513091263
chr2	5659100	5660100	-2.347647079769961
chr2	5659200	5660200	-2.253525745745462
chr2	5659300	5660300	-2.303769480669652
chr2	5659400	5660400	-1.4795624858594925
chr2	5659500	5660500	-0.4488024537560237
chr2	5659600	5660600	0.004014535224318457
chr2	5659700	5660700	0.2520730325294128
chr2	5659800	5660800	-0.02825374114047755
chr2	5659900	5660900	-0.3679782368853417
chr2	5660000	5661000	-0.5104242742485879
chr2	5660100	5661100	-0.6585944267878634
chr2	5660200	5661200	-0.0986630982867678
chr2	5660300	5661300	-0.7015695199649168
chr2	5660400	5661400	-1.6220248104128434
chr2	5660500	5661500	-1.5583459153166717
chr2	5660600	5661600	-2.161796754975137
chr2	5660700	5661700	-2.567607080509438
chr2	5660800	5661800	-2.684748970805578
chr2	5660900	5661900	-1.9429454830596984
chr2	5661000	5662000	-1.847205103889392
chr2	5661100	5662100	-1.6422433211066645
chr2	5661200	5662200	-1.5637355001450994
chr2	5661300	5662300	-1.4737900044463337
chr2	5661400	5662400	-0.7230523937350872
chr2	5661500	5662500	-1.25998733574446
chr2	5661600	5662600	-0.4972398942519504
chr2	5661700	5662700	-0.4343760521436521
chr2	5661800	5662800	-0.6026379409229189
chr2	5661900	5662900	-0.6025946105494392
chr2	5662000	5663000	-0.5939000397065962
chr2	5662100	5663100	-0.8831609392695139
chr2	5662200	5663200	-2.4621868732969268
chr2	5662300	5663300	-2.1780202256862604
chr2	5662400	5663400	-3.2386137899161453
chr2	5662500	5663500	-3.219143835274472
chr2	5662600	5663600	-3.2600746173826884
chr2	5662700	5663700	-3.4355808770098597
chr2	5662800	5663800	-3.441972419980728
chr2	5662900	5663900	-3.385538878271308
chr2	5663000	5664000	-3.077193089892002
chr2	5663100	5664100	-3.3176486302352903
chr2	5663200	5664200	-2.551716804554714
chr2	5663300	5664300	-2.3930593929452058
chr2	5663400	5664400	-1.4582499194255063
chr2	5663500	5664500	-1.6149401684471325
chr2	5663600	5664600	-1.4313689182472629
chr2	5663700	5664700	-1.4229063469854986
chr2	5663800	5664800	-1.3675473116463397
chr2	5663900	5664900	-1.8520883800331385
chr2	5664000	5665000	-2.396050384256748
chr2	5664100	5665100	-1.5733385905296349
chr2	5664200	5665200	-0.6352873485032801
chr2	5664300	5665300	-1.2957308269898655
chr2	5664400	5665400	-1.45470266054153
chr2	5664500	5665500	-1.6813195088056354
chr2	5664600	5665600	-1.3351206681372063
chr2	5664700	5665700	-0.975788057775033
chr2	5664800	5665800	-0.8277314500616033
chr2	5664900	5665900	-1.005639346620648
chr2	5665000	5666000	-1.6212691084287323
chr2	5665100	5666100	-2.0599170916275864
chr2	5665200	5666200	-2.4430176522255524
chr2	5665300	5666300	-1.2248165380833524
chr2	5665400	5666400	-0.7485798687454983
chr2	5665500	5666500	-0.2772299873447299
chr2	5665600	5666600	-1.0400915203003114
chr2	5665700	5666700	-0.7326482313178332
chr2	5665800	5666800	-0.7807016787449664
chr2	5665900	5666900	-0.2205428374999721
chr2	5666000	5667000	0.560719103400533
chr2	5666100	5667100	0.630566748626482
chr2	5666200	5667200	0.8894109345661746
chr2	5666300	5667300	0.1561476240927688
chr2	5666400	5667400	0.345673936087428
chr2	5666500	5667500	0.1554977939731807
chr2	5666600	5667600	-0.11959671572873187
chr2	5666700	5667700	-0.4601920865941632
chr2	5666800	5667800	0.35415575513526565
chr2	5666900	5667900	0.996060101641792
chr2	5667000	5668000	1.4173109471110694
chr2	5667100	5668100	0.8106161342097807
chr2	5667200	5668200	0.4304504842665536
chr2	5667300	5668300	0.7634783210251624
chr2	5667400	5668400	-0.02748273747264824
chr2	5667500	5668500	-0.15959030212822206
chr2	5668300	5669300	-0.107854510512304
chr2	5668400	5669400	-0.7175634935622838
chr2	5668500	5669500	-0.6248840185869937
chr2	5669500	5670500	-0.3703377641439434
chr2	5669600	5670600	-0.1802351515474643
chr2	5669700	5670700	-0.5836464249705394
chr2	5669800	5670800	-1.3145787993678342
chr2	5669900	5670900	-1.5932888859063803
chr2	5670000	5671000	-2.0914361920265114
chr2	5670100	5671100	-1.8321412751865709
chr2	5670200	5671200	-1.11057114203157
chr2	5670300	5671300	-0.16277216664330332
chr2	5670400	5671400	-0.26147600885493644
chr2	5670500	5671500	-0.5167747921093011
chr2	5671600	5672600	-1.0419574288544946
chr2	5671700	5672700	-1.2416639021964315
chr2	5671800	5672800	-1.5783947440827872
chr2	5671900	5672900	-1.1955413227691474
chr2	5672000	5673000	-1.3421342500924667
chr2	5672100	5673100	-1.2708185206101108
chr2	5672200	5673200	-0.8750231026698919
chr2	5672300	5673300	-1.0749228170675535
chr2	5672400	5673400	-0.7608079234544528
chr2	5672500	5673500	-0.5757037795011899
chr2	5672600	5673600	-0.5439714553294612
chr2	5672700	5673700	0.3474882968277885
chr2	5672800	5673800	0.9361135823333044
chr2	5672900	5673900	0.7636975801290772
chr2	5673000	5674000	0.509185842652517
chr2	5673100	5674100	0.3389416312786228
chr2	5673200	5674200	-0.3926135440940045
chr2	5673300	5674300	-0.3985939149237563
chr2	5673400	5674400	-0.8123836899140371
chr2	5673500	5674500	-1.954801325788498
chr2	5673600	5674600	-1.1674745534274285
chr2	5673700	5674700	-1.4970738781341195
chr2	5673800	5674800	-1.3747914802150265
chr2	5673900	5674900	-0.9072629967537672
chr2	5674000	5675000	-0.6730089663532142
chr2	5674100	5675100	-0.7497238090744058
chr2	5674200	5675200	-0.4468006737162974
chr2	5674300	5675300	-0.1850171920029452
chr2	5674400	5675400	-0.2286540726451573
chr2	5674500	5675500	0.7876596657287362
chr2	5678200	5679200	-1.1859598291381075
chr2	5678300	5679300	-0.9965324061637248
chr2	5678400	5679400	-0.9019772626142736
chr2	5678500	5679500	-0.8145212175804625
chr2	5678600	5679600	-1.6462575570044642
chr2	5678700	5679700	-1.8030187258413204
chr2	5678800	5679800	-2.152674660486978
chr2	5678900	5679900	-1.4138467610936618
chr2	5679000	5680000	-1.8656595394923519
chr2	5679100	5680100	-1.811405344773401
chr2	5679200	5680200	-1.8916399384685336
chr2	5679300	5680300	-1.9755181782389408
chr2	5679400	5680400	-2.138757523719676
chr2	5679500	5680500	-2.1947766427416657
chr2	5679600	5680600	-1.6422572518061858
chr2	5679700	5680700	-1.3847830265190344
chr2	5679800	5680800	-1.3469037912632902
chr2	5679900	5680900	-1.606601041446232
chr2	5680000	5681000	-0.9042810612117902
chr2	5680500	5681500	-0.2924358230426079
chr2	5680600	5681600	0.0969848160425688
chr2	5680700	5681700	-0.12699468796787805
chr2	5680800	5681800	-0.13423022688391173
chr2	5680900	5681900	-0.0764280777114309
chr2	5681000	5682000	-0.2789645204852936
chr2	5681100	5682100	-0.3555516605580763
chr2	5681200	5682200	-0.5574848357135398
chr2	5681300	5682300	-0.5126014944765324
chr2	5681400	5682400	-0.14247099587760292
chr2	5681500	5682500	0.04376117996842992
chr2	5681600	5682600	-0.4558011564199628
chr2	5681700	5682700	-0.15825717891418678
chr2	5681800	5682800	0.03684079378998245
chr2	5681900	5682900	-0.2100580316919685
chr2	5682000	5683000	-0.24565159512402676
chr2	5682100	5683100	-0.6608321060148524
chr2	5682200	5683200	-0.9676142661108892
chr2	5682300	5683300	-1.3996019751744369
chr2	5682400	5683400	-2.328701796089018
chr2	5682500	5683500	-2.6417949655412327
chr2	5682600	5683600	-2.818359662795353
chr2	5682700	5683700	-2.6493672118945923
chr2	5682800	5683800	-2.8225961796653496
chr2	5682900	5683900	-2.651831768136093
chr2	5683000	5684000	-2.511776052222944
chr2	5683100	5684100	-1.6313931764931446
chr2	5683200	5684200	-1.0070951345721482
chr2	5683300	5684300	-1.0599392218570758
chr2	5683400	5684400	-0.425790321982392
chr2	5683500	5684500	-0.21716519200291207
chr2	5683600	5684600	-0.38862686185918777
chr2	5683700	5684700	-0.19223654499725085
chr2	5683800	5684800	-0.06448188012140453
chr2	5683900	5684900	-0.12321936260801228
chr2	5684000	5685000	0.10384587756246873
chr2	5684100	5685100	-0.3562155676428576
chr2	5684200	5685200	-1.088971200484668
chr2	5684300	5685300	-1.1047540074739195
chr2	5684400	5685400	-1.065734351620639
chr2	5684500	5685500	-0.99778572317644
chr2	5684600	5685600	-0.4071401130397978
chr2	5684700	5685700	-1.2516054858614614
chr2	5684800	5685800	-1.2520584825649226
chr2	5684900	5685900	-1.1139297134543464
chr2	5685000	5686000	-1.0323010632884793
chr2	5685100	5686100	-1.113829198685248
chr2	5685200	5686200	-0.7086275243088321
chr2	5685300	5686300	-0.7514039274296994
chr2	5685400	5686400	-0.277197794619315
chr2	5685500	5686500	-0.33450638093034396
chr2	5685600	5686600	-0.9872207141446036
chr2	5685700	5686700	-0.4777857619176252
chr2	5685800	5686800	-0.7550766416788197
chr2	5685900	5686900	-0.8328615991039449
chr2	5686000	5687000	-0.9568209960266103
chr2	5686100	5687100	-0.5701029212779725
chr2	5686200	5687200	-0.149860976943039
chr2	5686300	5687300	0.08026329476835466
chr2	5686400	5687400	0.1401814920933371
chr2	5686500	5687500	0.0023792546262610625
chr2	5686600	5687600	0.7710252240047879
chr2	5686700	5687700	0.8600060161342158
chr2	5686800	5687800	0.8199541714832208
chr2	5686900	5687900	0.6154567711240012
chr2	5687000	5688000	0.7688392769817269
chr2	5687100	5688100	0.8366175541726973
chr2	5687200	5688200	0.5981709679893499
chr2	5687300	5688300	0.7708455386763249
chr2	5687400	5688400	0.2415521317967967
chr2	5687500	5688500	0.6314412703836709
chr2	5687600	5688600	0.0276829025040701
chr2	5687700	5688700	-0.13184898253421448
chr2	5687800	5688800	-0.2104468538504932
chr2	5687900	5688900	0.17235460889259135
chr2	5688000	5689000	0.14363925967640903
chr2	5688100	5689100	-0.1236728317600052
chr2	5688200	5689200	0.14956526083034494
chr2	5688300	5689300	0.3016414349262181
chr2	5688400	5689400	0.4701316709545996
chr2	5688500	5689500	0.2501903232107809
chr2	5688600	5689600	0.30029565801951696
chr2	5688700	5689700	0.226414096596588
chr2	5688800	5689800	0.16038838562597826
chr2	5688900	5689900	-0.12955763034091736
chr2	5689000	5690000	-0.46052352243681255
chr2	5689100	5690100	-0.4790269212200498
chr2	5689200	5690200	-0.6802569634293494
chr2	5690400	5691400	2.660609598711335
chr2	5690500	5691500	3.2766823533894214
chr2	5690600	5691600	3.313895155023903
chr2	5690700	5691700	3.292794123960532
chr2	5690800	5691800	3.9548574988825593
chr2	5690900	5691900	4.249727872476091
chr2	5691000	5692000	4.118291037664395
chr2	5691100	5692100	3.9959280567133253
chr2	5691200	5692200	3.700437407354404
chr2	5691300	5692300	3.192599808928936
chr2	5691400	5692400	2.7111232094602555
chr2	5691500	5692500	2.9560637378476033
chr2	5691600	5692600	3.1637407702635483
chr2	5692600	5693600	9.516925686520084
chr2	5692800	5693800	9.573205507888149
chr2	5692900	5693900	8.894367972103574
chr2	5693000	5694000	8.637296709074931
chr2	5693100	5694100	7.892494127794924
chr2	5693200	5694200	7.1731885063664285
chr2	5693300	5694300	6.786083286635377
chr2	5693400	5694400	6.419399769640638
chr2	5693500	5694500	5.940147454231651
chr2	5693600	5694600	5.0337315915387055
chr2	5695500	5696500	1.744148635604145
chr2	5695600	5696600	2.925551035728132
chr2	5695700	5696700	3.85933048031878
chr2	5695800	5696800	4.1855960279901545
chr2	5695900	5696900	3.958018648547464
chr2	5696000	5697000	3.6520151366622278
chr2	5696100	5697100	3.3234011255918268
chr2	5696200	5697200	3.3398986823231738
chr2	5696300	5697300	3.6525109764116652
chr2	5696400	5697400	3.2282495511616007
chr2	5698600	5699600	0.49335666217949803
chr2	5698700	5699700	0.4006612887729098
chr2	5699800	5700800	0.3849115056040608
chr2	5699900	5700900	0.3441969888639903
chr2	5700000	5701000	0.017458828297272695
chr2	5700100	5701100	-0.5899709451040853
chr2	5700200	5701200	-0.7016731225445816
chr2	5700300	5701300	-0.8614700654578675
chr2	5700400	5701400	-1.1231739831239396
chr2	5700500	5701500	-0.4107840179660496
chr2	5700600	5701600	-0.7601245922349579
chr2	5700700	5701700	-0.4876267211028185
chr2	5700800	5701800	-0.5604609991364199
chr2	5700900	5701900	-1.142058540973897
chr2	5701000	5702000	-0.8474028489015216
chr2	5701100	5702100	-0.32679839265439664
chr2	5701200	5702200	-0.95646728990028
chr2	5701300	5702300	-1.3911414628208039
chr2	5701400	5702400	-1.4535358651479071
chr2	5701500	5702500	-1.4573985816340511
chr2	5701600	5702600	-1.538305180520885
chr2	5701700	5702700	-2.8133111205906807
chr2	5701800	5702800	-3.0933168421847035
chr2	5701900	5702900	-2.3770776102045645
chr2	5702000	5703000	-3.342109727837308
chr2	5702100	5703100	-3.4283139460885903
chr2	5702200	5703200	-3.3942209996809227
chr2	5702300	5703300	-2.3946737930076085
chr2	5702400	5703400	-2.7256951669168044
chr2	5702500	5703500	-2.75321483056917
chr2	5702600	5703600	-2.7506917184873187
chr2	5702700	5703700	-2.5452153574871037
chr2	5702800	5703800	-2.487285029972868
chr2	5702900	5703900	-3.0740668094183574
chr2	5703000	5704000	-2.37567695866262
chr2	5703100	5704100	-2.252694838579858
chr2	5703200	5704200	-1.4911144274914678
chr2	5703300	5704300	-2.4517602846408098
chr2	5703400	5704400	-2.2610707228456524
chr2	5703500	5704500	-2.6885453461317526
chr2	5703600	5704600	-2.6309682101251872
chr2	5703700	5704700	-1.7227077761204228
chr2	5703800	5704800	-1.6416687961775744
chr2	5703900	5704900	-1.4018267999403429
chr2	5704000	5705000	-0.9877595887066705
chr2	5704100	5705100	-1.4208966695564915
chr2	5704200	5705200	-1.7778625070284704
chr2	5704300	5705300	-0.985417182863308
chr2	5707100	5708100	1.2314452741843078
chr2	5707200	5708200	0.8848168872481814
chr2	5707300	5708300	0.9594058549409986
chr2	5707400	5708400	0.3970789384081682
chr2	5707500	5708500	0.030462581852947826
chr2	5707600	5708600	-0.7060706143806983
chr2	5707700	5708700	-1.285326902550986
chr2	5707800	5708800	-1.01659999437398
chr2	5707900	5708900	-1.0871350834498417
chr2	5708000	5709000	-1.810574464082553
chr2	5708100	5709100	-2.4183897890704684
chr2	5708200	5709200	-2.469257227493315
chr2	5708300	5709300	-2.76951700291739
chr2	5708400	5709400	-2.480983334707973
chr2	5708500	5709500	-2.3790579259893434
chr2	5708600	5709600	-1.025413522198282
chr2	5708700	5709700	-0.42435828908646456
chr2	5708800	5709800	-0.9168206305041108
chr2	5708900	5709900	-1.5286948427784108
chr2	5709000	5710000	-0.4029365788894347
chr2	5709100	5710100	0.16296174253369772
chr2	5709200	5710200	0.0944774152985893
chr2	5709300	5710300	-0.1816808360486213
chr2	5709400	5710400	-0.5529186674083619
chr2	5709500	5710500	-0.4058987317169243
chr2	5709600	5710600	-1.2977064448388391
chr2	5709700	5710700	-1.1981764503274122
chr2	5709800	5710800	-1.200593647559142
chr2	5709900	5710900	-0.3810695376894776
chr2	5710000	5711000	-0.7981454836750485
chr2	5710100	5711100	-1.5600072532277307
chr2	5710200	5711200	-1.4634983869291118
chr2	5710300	5711300	-1.088302036361574
chr2	5710400	5711400	-0.5472010171687294
chr2	5710500	5711500	-1.2170131974795189
chr2	5710600	5711600	-0.7897860015783078
chr2	5710700	5711700	-0.5317573979750374
chr2	5710800	5711800	-0.2682618778459749
chr2	5710900	5711900	-0.22213822165366448
chr2	5711000	5712000	-0.022774777797745473
chr2	5711100	5712100	0.4927019148908828
chr2	5711200	5712200	-0.3176839165208005
chr2	5711300	5712300	-0.10588189208103674
chr2	5711400	5712400	-0.5087091040078483
chr2	5711500	5712500	0.20576214104947008
chr2	5711600	5712600	0.023724289110966225
chr2	5711700	5712700	-0.4123259048752219
chr2	5711800	5712800	-0.2920168633376448
chr2	5711900	5712900	-1.1501694914005067
chr2	5712000	5713000	-1.2231773679171831
chr2	5712100	5713100	-0.7640671024545542
chr2	5712200	5713200	0.1158364758439293
chr2	5712300	5713300	-0.3821826527417535
chr2	5712400	5713400	-0.6703090979665525
chr2	5712500	5713500	-1.3080528449655415
chr2	5712600	5713600	-1.1185008604528932
chr2	5712700	5713700	-0.9776150756594764
chr2	5712800	5713800	-1.5518379399234457
chr2	5712900	5713900	-0.3579985906538984
chr2	5713000	5714000	-0.03623953984476175
chr2	5713100	5714100	-0.15951479254399475
chr2	5713200	5714200	-0.07527410995036943
chr2	5713300	5714300	-0.03412821220687718
chr2	5713400	5714400	0.1519108077719949
chr2	5713500	5714500	0.16977360916954062
chr2	5713600	5714600	0.26221029551029634
chr2	5713700	5714700	0.4344628214891332
chr2	5713800	5714800	0.6998008834552726
chr2	5713900	5714900	-0.1952864084562426
chr2	5714000	5715000	-0.49188581614616633
chr2	5714100	5715100	-0.7046109111182981
chr2	5714200	5715200	-0.9207085044729666
chr2	5714300	5715300	-1.0798807493962783
chr2	5714400	5715400	-1.1950973292358011
chr2	5714500	5715500	-0.6751748327255338
chr2	5714600	5715600	-0.7947519515804593
chr2	5714700	5715700	-0.9942380691466604
chr2	5714800	5715800	-0.5620527653421504
chr2	5714900	5715900	-0.2571561438650972
chr2	5715000	5716000	0.5719675964085252
chr2	5715100	5716100	0.4334651405265121
chr2	5715200	5716200	0.3944360029132471
chr2	5715300	5716300	0.2100002958948398
chr2	5715400	5716400	0.7900256487831301
chr2	5715500	5716500	0.622121163280041
chr2	5715600	5716600	0.6766755740630537
chr2	5715700	5716700	0.9909505341837678
chr2	5715800	5716800	0.451360382605685
chr2	5715900	5716900	0.7586900298420189
chr2	5716000	5717000	-0.03684724990829601
chr2	5716100	5717100	0.6878012154772947
chr2	5717200	5718200	-2.2304049135680835
chr2	5717300	5718300	-1.8338319364446496
chr2	5717400	5718400	-1.3300288030771443
chr2	5717500	5718500	-0.5108120976487645
chr2	5717600	5718600	0.15172327701120109
chr2	5717700	5718700	0.3315798983440981
chr2	5717800	5718800	0.5749506937136891
chr2	5717900	5718900	0.35513432363754965
chr2	5718000	5719000	0.554621850677774
chr2	5718100	5719100	0.9002834912917888
chr2	5718200	5719200	1.803535238062647
chr2	5718300	5719300	1.8603336491523472
chr2	5718400	5719400	1.4857465402848993
chr2	5718500	5719500	0.9992917685855844
chr2	5718600	5719600	0.1168565113158559
chr2	5718700	5719700	-0.30430462242685385
chr2	5718800	5719800	-0.2324195916742476
chr2	5718900	5719900	0.14015609477364274
chr2	5719000	5720000	-0.19181085010970358
chr2	5719100	5720100	0.12468672461279999
chr2	5719700	5720700	0.449490820935625
chr2	5719800	5720800	0.6092137368315084
chr2	5719900	5720900	1.4265397801052262
chr2	5720000	5721000	1.2038800614735072
chr2	5720100	5721100	1.139282264991949
chr2	5720200	5721200	1.232362603732081
chr2	5720300	5721300	1.31023396645064
chr2	5720400	5721400	1.3817517840052154
chr2	5720500	5721500	1.506257740163191
chr2	5720600	5721600	1.0996350701790678
chr2	5721500	5722500	0.026911839440261588
chr2	5721600	5722600	0.059591744686888486
chr2	5721700	5722700	-0.06433676713364149
chr2	5721800	5722800	-0.1419689277651207
chr2	5721900	5722900	-0.11172758244312476
chr2	5722000	5723000	-0.1642509028424239
chr2	5722100	5723100	-0.15632479671987098
chr2	5722200	5723200	0.094016748198301
chr2	5723100	5724100	1.1995175785831511
chr2	5723200	5724200	0.9092465515114008
chr2	5723300	5724300	0.7597298998309103
chr2	5723400	5724400	0.9342781309238728
chr2	5723500	5724500	0.9085063907884112
chr2	5723600	5724600	1.034836650801109
chr2	5723700	5724700	1.0772405636665896
chr2	5723800	5724800	0.7677674635100132
chr2	5723900	5724900	0.31599936772331755
chr2	5724400	5725400	1.9013637124123024
chr2	5724500	5725500	2.2174095003691514
chr2	5724600	5725600	2.5339776869771398
chr2	5724700	5725700	2.4525851980680744
chr2	5724800	5725800	2.1778259426348145
chr2	5724900	5725900	1.834459324024916
chr2	5725000	5726000	1.2786732583984044
chr2	5725100	5726100	1.0902311654462953
chr2	5725200	5726200	0.6122569493779371
chr2	5725300	5726300	0.13237452066570854
chr2	5725400	5726400	0.20530914434219372
chr2	5725500	5726500	0.08106465706731067
chr2	5725600	5726600	-0.4241406969989249
chr2	5725700	5726700	-0.5074329319497537
chr2	5725800	5726800	-0.7966132042095792
chr2	5725900	5726900	-0.7541366305964945
chr2	5726000	5727000	-0.1524702862192537
chr2	5726100	5727100	-0.031225858013306976
chr2	5726200	5727200	-0.040181017003479404
chr2	5726300	5727300	0.06742626573283249
chr2	5726400	5727400	0.08785957682280099
chr2	5726500	5727500	-0.5820431904701099
chr2	5726600	5727600	-0.435806407297238
chr2	5726700	5727700	-0.4160786307778727
chr2	5726800	5727800	-0.19568102434627715
chr2	5726900	5727900	0.15181388430820214
chr2	5728100	5729100	-0.05012091439248037
chr2	5728200	5729200	0.21612754239408727
chr2	5728300	5729300	0.1812390432320086
chr2	5728400	5729400	-0.2281692844397008
chr2	5728500	5729500	-0.22243200536057087
chr2	5728600	5729600	-0.4723373453681942
chr2	5728700	5729700	-0.27979642363512763
chr2	5728800	5729800	-0.7735941019813969
chr2	5728900	5729900	-0.5666733782695592
chr2	5729000	5730000	-1.1322836048898017
chr2	5729100	5730100	-1.3936227238606351
chr2	5729200	5730200	-1.83520347750046
chr2	5729300	5730300	-2.0336814368133442
chr2	5730400	5731400	0.12460408189407167
chr2	5730500	5731500	0.021239853167578083
chr2	5730600	5731600	-0.1814454669742786
chr2	5730700	5731700	0.03897591293755875
chr2	5730800	5731800	0.01926741379964189
chr2	5730900	5731900	0.4296739852536327
chr2	5731000	5732000	0.39090795515518495
chr2	5731100	5732100	0.8024848725132319
chr2	5731200	5732200	0.5365055902911308
chr2	5731300	5732300	0.20123423987374306
chr2	5731400	5732400	0.3910522146680162
chr2	5731500	5732500	0.40451118471344655
chr2	5731600	5732600	0.6831015498027728
chr2	5731700	5732700	0.7856034315582159
chr2	5731800	5732800	0.7271300881017108
chr2	5731900	5732900	0.3946788007724841
chr2	5732000	5733000	1.2634103115605433
chr2	5732100	5733100	1.1627580781153266
chr2	5732200	5733200	0.8981771346283068
chr2	5732300	5733300	0.9996403762207412
chr2	5732400	5733400	0.8445674962122661
chr2	5732500	5733500	1.053058987788725
chr2	5732600	5733600	1.2540644075384368
chr2	5732900	5733900	2.156793869775891
chr2	5734000	5735000	0.2677594016424322
chr2	5734100	5735100	0.5917372913354385
chr2	5734200	5735200	0.4720586130180248
chr2	5734300	5735300	0.8834179604804455
chr2	5734400	5735400	0.3382485097678862
chr2	5734500	5735500	0.7734920270265849
chr2	5734600	5735600	0.9260350015038016
chr2	5734700	5735700	1.2821209510387297
chr2	5734800	5735800	0.8833283826628958
chr2	5734900	5735900	0.8811236115231268
chr2	5735000	5736000	0.9329762067768756
chr2	5735100	5736100	0.9322319312781387
chr2	5735200	5736200	0.8025637736266488
chr2	5735300	5736300	0.9014100990232048
chr2	5735400	5736400	0.3942867374330291
chr2	5735500	5736500	0.3061164815410849
chr2	5735600	5736600	0.6282371020644526
chr2	5735700	5736700	0.9265711595843994
chr2	5735800	5736800	1.4401218273536125
chr2	5735900	5736900	1.6841472825171238
chr2	5736400	5737400	1.9389651807656736
chr2	5736500	5737500	1.6911668242524744
chr2	5736600	5737600	1.727194863097982
chr2	5736700	5737700	1.594806437903831
chr2	5736800	5737800	1.3969585552521941
chr2	5736900	5737900	1.1434686056550347
chr2	5737000	5738000	1.5083908374061519
chr2	5737100	5738100	0.5816245933171321
chr2	5737200	5738200	0.6395157388141203
chr2	5737300	5738300	1.1233758220048613
chr2	5737400	5738400	1.7017336372627152
chr2	5737500	5738500	1.8774984790910425
chr2	5737600	5738600	1.3193231181716996
chr2	5737700	5738700	0.9144522667795396
chr2	5737800	5738800	0.5157953532024923
chr2	5737900	5738900	0.046852859205775206
chr2	5738000	5739000	-0.10502979883374343
chr2	5738100	5739100	0.35959732423213703
chr2	5738200	5739200	0.1457561110232063
chr2	5738300	5739300	0.20987224484025893
chr2	5738400	5739400	-0.2653102643292479
chr2	5738500	5739500	-0.3829549535308467
chr2	5738600	5739600	0.4272187172095434
chr2	5738700	5739700	0.5459678216631871
chr2	5738800	5739800	0.9263812887095604
chr2	5738900	5739900	1.4933170357450531
chr2	5739000	5740000	0.9529746901359559
chr2	5739100	5740100	1.0013582594408579
chr2	5739200	5740200	0.5467515145887226
chr2	5739300	5740300	0.6812263076600207
chr2	5739400	5740400	0.6955977742530998
chr2	5739500	5740500	0.6390985497790134
chr2	5739600	5740600	0.7987694702647834
chr2	5739700	5740700	0.2597743199254014
chr2	5739800	5740800	0.28305153168612274
chr2	5739900	5740900	0.10869323032747397
chr2	5740000	5741000	0.5139410954009874
chr2	5740100	5741100	0.9573409272179324
chr2	5740200	5741200	1.4680811187259624
chr2	5740300	5741300	1.0901245988377182
chr2	5740400	5741400	1.2812801851557225
chr2	5740500	5741500	1.2819392775802223
chr2	5740600	5741600	0.8477510447133594
chr2	5740700	5741700	1.2718088193355717
chr2	5740800	5741800	1.2453759761448606
chr2	5740900	5741900	0.922687711077387
chr2	5741400	5742400	0.006013000358173268
chr2	5741500	5742500	0.4642565801815816
chr2	5741600	5742600	0.1361170913680816
chr2	5741700	5742700	-0.2429526269000101
chr2	5741800	5742800	-0.3903730430963153
chr2	5741900	5742900	-0.17506727218190454
chr2	5742000	5743000	-0.29559534676559945
chr2	5742100	5743100	-0.3126814798540918
chr2	5742200	5743200	-0.04897517022553366
chr2	5742300	5743300	-0.10368818571177324
chr2	5742400	5743400	-1.0021129799439663
chr2	5742500	5743500	-1.2958857600340792
chr2	5742600	5743600	-0.3662045788707927
chr2	5742700	5743700	-0.013291223470261905
chr2	5742800	5743800	0.35937255741097623
chr2	5742900	5743900	0.6513884368247855
chr2	5743000	5744000	1.3807809882336772
chr2	5743100	5744100	1.1967548537808608
chr2	5743200	5744200	0.7866805580258208
chr2	5743300	5744300	0.975763545203766
chr2	5743400	5744400	1.7321910756134198
chr2	5743500	5744500	1.2293293974721933
chr2	5743600	5744600	0.16426895797029686
chr2	5745300	5746300	0.26657123930483145
chr2	5745400	5746400	0.4622920290117925
chr2	5745500	5746500	0.5715462526211611
chr2	5745600	5746600	0.6620445408029744
chr2	5745700	5746700	0.9849434557463158
chr2	5745800	5746800	0.34332794645118697
chr2	5745900	5746900	0.4610055614389525
chr2	5746000	5747000	0.06818699432115162
chr2	5746100	5747100	-0.19761324757094856
chr2	5746200	5747200	-0.05683541714434355
chr2	5746300	5747300	0.2564463864499718
chr2	5746400	5747400	0.2440988576786877
chr2	5746500	5747500	0.14062147661226018
chr2	5746600	5747600	-0.7934885571768692
chr2	5746700	5747700	-0.7667450911798693
chr2	5746800	5747800	-0.6382341924927439
chr2	5746900	5747900	-0.7551622252653973
chr2	5747000	5748000	-0.9389188201173492
chr2	5747100	5748100	-0.9064055820723241
chr2	5747200	5748200	-1.1778740337315046
chr2	5747300	5748300	-1.341656766519626
chr2	5747400	5748400	-1.4962883700393217
chr2	5747500	5748500	-1.4893996640249196
chr2	5748400	5749400	1.649086735716764
chr2	5748500	5749500	1.7082543089756037
chr2	5748600	5749600	2.137509907233675
chr2	5748700	5749700	2.148021547300852
chr2	5748800	5749800	1.8664672513636191
chr2	5748900	5749900	1.2032182437132182
chr2	5749000	5750000	0.9308182697798222
chr2	5749100	5750100	1.1241939656000373
chr2	5749200	5750200	1.1216884873697381
chr2	5749300	5750300	0.5814361790018274
chr2	5749400	5750400	0.3208157459541032
chr2	5749500	5750500	-0.08489890538834165
chr2	5749600	5750600	-1.2220388209206496
chr2	5749700	5750700	-0.8850450919643448
chr2	5749800	5750800	-1.0061220047876331
chr2	5749900	5750900	-0.3836530118484316
chr2	5750000	5751000	0.02118138906020227
chr2	5750100	5751100	-0.42219773864274185
chr2	5750200	5751200	-1.2485351805794334
chr2	5750800	5751800	1.0993096694546114
chr2	5750900	5751900	1.0811818368957804
chr2	5751000	5752000	0.5193297824764288
chr2	5751100	5752100	0.9599717363738884
chr2	5751200	5752200	0.8951521156950536
chr2	5751300	5752300	0.9123169203410966
chr2	5751400	5752400	0.7851129356927371
chr2	5751500	5752500	0.779707505972821
chr2	5751600	5752600	0.7607513916955284
chr2	5751700	5752700	0.7720867384559204
chr2	5754000	5755000	1.2103336810827787
chr2	5754100	5755100	1.2065093958767759
chr2	5754200	5755200	0.5048282232442284
chr2	5754300	5755300	-0.22509680720859065
chr2	5754400	5755400	-0.1717575354460281
chr2	5754500	5755500	-0.8441355138500741
chr2	5754600	5755600	-0.5670025549303792
chr2	5754700	5755700	-0.04471222935184577
chr2	5754800	5755800	-0.4718540729084095
chr2	5754900	5755900	-0.8705626473206618
chr2	5755000	5756000	-1.0267607025546062
chr2	5755100	5756100	-1.4526993106310548
chr2	5755200	5756200	-1.2391635570784123
chr2	5755300	5756300	-0.7356383330580746
chr2	5755400	5756400	-1.0979294561212247
chr2	5755500	5756500	-0.6909471329969908
chr2	5755600	5756600	-0.813702144079966
chr2	5755700	5756700	-0.9145187792893772
chr2	5755800	5756800	-0.8831419787094087
chr2	5755900	5756900	-0.7721271811100547
chr2	5756000	5757000	-0.9072794725861882
chr2	5756100	5757100	-0.6259774554812225
chr2	5756200	5757200	-0.40440224263396907
chr2	5756300	5757300	-0.3250478627181369
chr2	5756400	5757400	-0.01795093175913431
chr2	5757400	5758400	-0.8392804772486472
chr2	5757500	5758500	-0.6463995880170312
chr2	5757600	5758600	-1.0294458344492643
chr2	5757700	5758700	-1.8787555946753405
chr2	5757800	5758800	-2.1339601890095667
chr2	5757900	5758900	-1.77449058894465
chr2	5758000	5759000	-1.8011627106888102
chr2	5758100	5759100	-1.9008037100169184
chr2	5758200	5759200	-1.5159974112200507
chr2	5758300	5759300	-1.9383076971331683
chr2	5758400	5759400	-2.2302915503111858
chr2	5758500	5759500	-2.497420130066532
chr2	5758600	5759600	-2.9305756953244586
chr2	5758700	5759700	-2.525917387091193
chr2	5758800	5759800	-1.8914842152628317
chr2	5758900	5759900	-1.7993069854542971
chr2	5759000	5760000	-1.0560863964164862
chr2	5759100	5760100	-1.6211565352981585
chr2	5759200	5760200	-1.5777283153488435
chr2	5759300	5760300	-1.5036211441776046
chr2	5759400	5760400	-1.1194653556579397
chr2	5759500	5760500	-1.3840137860660937
chr2	5759600	5760600	-0.6200279832061308
chr2	5759700	5760700	-0.4458163544981368
chr2	5759800	5760800	-0.6407181487258149
chr2	5759900	5760900	-1.1403750478979058
chr2	5760000	5761000	-1.9114244839656636
chr2	5760100	5761100	-1.6058905960964187
chr2	5762200	5763200	0.4515598967729593
chr2	5762300	5763300	0.4829761089198813
chr2	5762400	5763400	0.8382260201566838
chr2	5762500	5763500	1.6669456117780403
chr2	5762600	5763600	1.5050999854028255
chr2	5762700	5763700	1.0327977601819769
chr2	5762800	5763800	0.5030510648712916
chr2	5762900	5763900	-0.23847567886742202
chr2	5763000	5764000	-0.7155519319169051
chr2	5763100	5764100	-1.2631507666767907
chr2	5763200	5764200	-1.5070214039455845
chr2	5763300	5764300	-0.8937021607328904
chr2	5763400	5764400	-0.9757645200435536
chr2	5763500	5764500	-1.3912278218599612
chr2	5763600	5764600	-1.27185488154658
chr2	5763700	5764700	-1.0991832547263327
chr2	5763800	5764800	-1.402675366731281
chr2	5763900	5764900	-1.308016883034937
chr2	5764000	5765000	-1.5578893435634138
chr2	5764100	5765100	-1.4543166038513176
chr2	5764200	5765200	-1.4617530869478643
chr2	5764300	5765300	-2.2324578215063617
chr2	5764400	5765400	-2.7540184730344413
chr2	5764500	5765500	-2.6065737646725955
chr2	5764600	5765600	-2.869343328603476
chr2	5764700	5765700	-2.697605440137258
chr2	5764800	5765800	-2.1641649955557423
chr2	5764900	5765900	-1.7276323580788249
chr2	5765000	5766000	-1.1380642298980632
chr2	5765100	5766100	-0.9045994314137952
chr2	5765200	5766200	-0.24051245233431395
chr2	5765300	5766300	0.11912953515621913
chr2	5765400	5766400	0.9480232968249044
chr2	5765500	5766500	1.0586476214494351
chr2	5765600	5766600	1.5158609689543483
chr2	5765700	5766700	1.281875000322503
chr2	5765800	5766800	1.4861553753415082
chr2	5765900	5766900	0.9890699562780938
chr2	5766000	5767000	1.2512485343691453
chr2	5766100	5767100	1.3069305606166468
chr2	5766200	5767200	0.7291358766648152
chr2	5766300	5767300	0.809072925574017
chr2	5766400	5767400	0.5199259967260244
chr2	5766500	5767500	-0.36517468237440304
chr2	5766600	5767600	-0.516649159342207
chr2	5766700	5767700	-0.8158848784379102
chr2	5766800	5767800	-0.8918703991814425
chr2	5766900	5767900	-0.8699260340506305
chr2	5767000	5768000	-1.3204766044966298
chr2	5767100	5768100	-1.1501797573357642
chr2	5767200	5768200	-1.259770653852559
chr2	5767300	5768300	-2.32964515945648
chr2	5767400	5768400	-3.1568627771053386
chr2	5767500	5768500	-2.714458668157847
chr2	5767600	5768600	-2.6969272260014145
chr2	5767700	5768700	-2.2882830396868457
chr2	5767800	5768800	-2.254483224258676
chr2	5767900	5768900	-2.252671387735961
chr2	5768000	5769000	-2.3712471591958417
chr2	5768100	5769100	-2.504994937067285
chr2	5768200	5769200	-2.3722920901726856
chr2	5768300	5769300	-1.9136256896132973
chr2	5768400	5769400	-0.5819390979528153
chr2	5768500	5769500	-0.5637243276803597
chr2	5768600	5769600	-0.5500415471788163
chr2	5768700	5769700	-0.6894470060873308
chr2	5768800	5769800	-1.0047944536512343
chr2	5768900	5769900	-0.9482718348284128
chr2	5769000	5770000	-0.6838611566053253
chr2	5769100	5770100	-0.6103868697218486
chr2	5770700	5771700	-0.330049138335581
chr2	5770800	5771800	-0.02370025605655554
chr2	5770900	5771900	0.3165080603241218
chr2	5771000	5772000	0.003669464006959411
chr2	5771100	5772100	0.17260650416293
chr2	5771200	5772200	0.50852160879369
chr2	5771300	5772300	0.3499804370588661
chr2	5771400	5772400	-0.16682715757447544
chr2	5771500	5772500	-0.011800513257631151
chr2	5771600	5772600	-0.6757004597491827
chr2	5771700	5772700	-1.2334077174360196
chr2	5771800	5772800	-1.5119608054432383
chr2	5771900	5772900	-2.045045242691613
chr2	5772000	5773000	-1.9486752650475345
chr2	5772100	5773100	-2.390531214506093
chr2	5772200	5773200	-2.708336838301
chr2	5772300	5773300	-2.131956232578712
chr2	5772400	5773400	-1.4424427055765248
chr2	5772500	5773500	-0.7243909525768089
chr2	5772600	5773600	0.03037786986298193
chr2	5772700	5773700	0.4739135646879575
chr2	5772800	5773800	0.4883062108864094
chr2	5772900	5773900	-0.23387380658226656
chr2	5773000	5774000	0.05323532939013786
chr2	5773100	5774100	-0.11237688169149153
chr2	5773200	5774200	0.2345502091864292
chr2	5773300	5774300	0.34401574104907073
chr2	5773400	5774400	0.4609572525979537
chr2	5773500	5774500	0.8117138656209534
chr2	5773600	5774600	0.00657549125708845
chr2	5773700	5774700	-0.5101931893710682
chr2	5773800	5774800	-0.5342691958103218
chr2	5773900	5774900	0.4758937291972714
chr2	5774000	5775000	-0.05218671956794337
chr2	5774100	5775100	0.1707239128310755
chr2	5774200	5775200	-0.2493954837619841
chr2	5774300	5775300	-0.4121121700549297
chr2	5774400	5775400	-0.5268284212123522
chr2	5774500	5775500	-1.053161081267584
chr2	5774600	5775600	-0.7547440402081159
chr2	5774700	5775700	-0.6817649177650703
chr2	5774800	5775800	-0.5988074323365603
chr2	5775800	5776800	1.0155516606474704
chr2	5775900	5776900	0.67004459990304
chr2	5776000	5777000	-0.6239504931715547
chr2	5777100	5778100	1.190941566633455
chr2	5777200	5778200	1.046287091988318
chr2	5777300	5778300	1.0326902603849843
chr2	5777400	5778400	0.035987549092698815
chr2	5777500	5778500	0.7488356200989595
chr2	5777600	5778600	0.9033895479009736
chr2	5777700	5778700	0.4145509800121182
chr2	5777800	5778800	-0.1850987007117459
chr2	5777900	5778900	-0.9669069973019608
chr2	5778000	5779000	-0.709739981165142
chr2	5778100	5779100	-1.4388321144518637
chr2	5778200	5779200	-1.6028756138430194
chr2	5778300	5779300	-1.8004553346508816
chr2	5778400	5779400	-1.8153933326388711
chr2	5778500	5779500	-1.8350222642271483
chr2	5778600	5779600	-2.012750505706784
chr2	5778700	5779700	-1.9083714262315248
chr2	5778800	5779800	-1.714334988352074
chr2	5780100	5781100	-1.981668369853324
chr2	5780200	5781200	-2.2475398979633248
chr2	5780300	5781300	-2.0468339231705515
chr2	5780400	5781400	-1.75336856807089
chr2	5780500	5781500	-1.8951901128344384
chr2	5780600	5781600	-1.7133526648673738
chr2	5780700	5781700	-1.6685363419767518
chr2	5780800	5781800	-1.2520393664055478
chr2	5780900	5781900	-1.4406130517950455
chr2	5781000	5782000	-0.8895328278935349
chr2	5781100	5782100	-0.4547928011193323
chr2	5781200	5782200	0.01937631255278436
chr2	5782000	5783000	0.008984739864618514
chr2	5782100	5783100	0.3260635941198439
chr2	5782200	5783200	0.2461275917652073
chr2	5782300	5783300	0.26560081972876964
chr2	5782400	5783400	0.2716510490276889
chr2	5782500	5783500	0.3347294562434596
chr2	5782600	5783600	0.3075268925996664
chr2	5784500	5785500	-2.7789371435911265
chr2	5784600	5785600	-2.555336813333296
chr2	5784700	5785700	-2.439494921993812
chr2	5784800	5785800	-2.4269820570277654
chr2	5784900	5785900	-2.273039021720668
chr2	5785000	5786000	-2.2103835051600025
chr2	5785100	5786100	-2.1859467199211844
chr2	5785200	5786200	-2.2276993323692125
chr2	5785300	5786300	-1.0950865510482588
chr2	5785400	5786400	-1.1542959675402602
chr2	5785500	5786500	-1.297827174572197
chr2	5785600	5786600	-1.1097726672357258
chr2	5785700	5786700	-1.3172641697083278
chr2	5785800	5786800	-1.1917760794388466
chr2	5785900	5786900	-1.7890821932942806
chr2	5786000	5787000	-1.673706268518094
chr2	5786100	5787100	-1.4183482663465423
chr2	5786200	5787200	-0.825052547690802
chr2	5786300	5787300	-0.9667676162674642
chr2	5786400	5787400	-0.8048917787481836
chr2	5786500	5787500	-0.6327617811370416
chr2	5786600	5787600	-0.7150532931147283
chr2	5786700	5787700	-0.3379194841602378
chr2	5787200	5788200	-0.930198001149934
chr2	5787300	5788300	-0.6926230265699658
chr2	5788500	5789500	-0.2260399370533874
chr2	5788600	5789600	-0.27884550522478085
chr2	5788700	5789700	-0.10531450549939156
chr2	5788800	5789800	0.4358677838491101
chr2	5788900	5789900	0.006637973674920882
chr2	5789000	5790000	-0.15809897521097752
chr2	5789100	5790100	-0.3596064689364953
chr2	5789200	5790200	-0.7998710346761585
chr2	5789300	5790300	-0.9175077455951176
chr2	5789400	5790400	-0.908128726189923
chr2	5789500	5790500	-1.096942539896812
chr2	5789600	5790600	-0.7348392414570093
chr2	5789700	5790700	-0.4201128131308339
chr2	5789800	5790800	-0.8360777111374826
chr2	5789900	5790900	-0.3579511075867703
chr2	5790000	5791000	0.3736816310927644
chr2	5790100	5791100	0.4412154796675681
chr2	5790200	5791200	0.5894767659293298
chr2	5790300	5791300	0.8334788916463627
chr2	5790400	5791400	1.1693645566524062
chr2	5790500	5791500	0.8095194778775868
chr2	5790600	5791600	0.4860277730317328
chr2	5790700	5791700	-0.297090591000501
chr2	5790800	5791800	0.03204900568078136
chr2	5790900	5791900	-0.2863557813648038
chr2	5791000	5792000	-0.9691499834317809
chr2	5791100	5792100	-0.8681139854325228
chr2	5791200	5792200	-0.913982099246982
chr2	5791300	5792300	-1.3560605822657203
chr2	5791400	5792400	-1.972109653907416
chr2	5791500	5792500	-1.5685989448248254
chr2	5791600	5792600	-1.6740895450128708
chr2	5791700	5792700	-1.332085389034635
chr2	5791800	5792800	-1.5831344626799015
chr2	5791900	5792900	-1.7292029490673153
chr2	5792000	5793000	-1.2097742386008243
chr2	5792100	5793100	-0.834140957010009
chr2	5792200	5793200	-0.8117103600125304
chr2	5792300	5793300	-0.3635859662278364
chr2	5792400	5793400	-0.09549409138910003
chr2	5792500	5793500	0.15996351534529066
chr2	5792600	5793600	0.4686597934572233
chr2	5792700	5793700	0.5878027920431961
chr2	5792800	5793800	0.6295698084136044
chr2	5792900	5793900	0.7545441296066991
chr2	5793000	5794000	0.037803209412920126
chr2	5793100	5794100	-0.7196138522637378
chr2	5793200	5794200	-0.6683605701348276
chr2	5793300	5794300	-1.1303599961665738
chr2	5793400	5794400	-0.8400971081392452
chr2	5793500	5794500	-0.7731982072010957
chr2	5793600	5794600	-1.1746533499674257
chr2	5793700	5794700	-1.4850346936853225
chr2	5793800	5794800	-1.7161310650143191
chr2	5793900	5794900	-1.6330704910177432
chr2	5794000	5795000	-1.5714245990046913
chr2	5794100	5795100	-1.5343142112834611
chr2	5794200	5795200	-1.6974622833251851
chr2	5794300	5795300	-1.5571412514868923
chr2	5794400	5795400	-2.3448256305295447
chr2	5794500	5795500	-2.187285156029564
chr2	5794600	5795600	-1.8394966980010896
chr2	5794700	5795700	-1.4290383630703485
chr2	5794800	5795800	-1.5107798953656442
chr2	5794900	5795900	-0.8339723021444068
chr2	5795000	5796000	-0.08610437775685242
chr2	5795100	5796100	0.1078906623549576
chr2	5795200	5796200	0.8368948080932009
chr2	5795300	5796300	0.4836414954971242
chr2	5795400	5796400	1.4570335008250193
chr2	5795500	5796500	1.1800469744553783
chr2	5795600	5796600	0.8648726691583538
chr2	5795700	5796700	1.1014552375179605
chr2	5795800	5796800	1.3541844610415867
chr2	5795900	5796900	0.2156131885737261
chr2	5796000	5797000	-0.4942403298508186
chr2	5796100	5797100	-0.11942124871209678
chr2	5796200	5797200	-0.6057014086667699
chr2	5796300	5797300	-0.5198653421518319
chr2	5796400	5797400	-0.6574139893757809
chr2	5796500	5797500	-0.9155527069218408
chr2	5796600	5797600	-1.5359163959891418
chr2	5796700	5797700	-1.7787759670400254
chr2	5796800	5797800	-1.4964442542735008
chr2	5796900	5797900	-1.4290313551662648
chr2	5797000	5798000	-1.3978856683855392
chr2	5797100	5798100	-1.1848395180922944
chr2	5797200	5798200	-1.3628776847046107
chr2	5797300	5798300	-1.4173476048587879
chr2	5797400	5798400	-1.2450314610030908
chr2	5797500	5798500	-1.5652444550199134
chr2	5797600	5798600	-0.7548198200964316
chr2	5797700	5798700	-0.9975295491306072
chr2	5797800	5798800	-1.3746395708344057
chr2	5797900	5798900	-1.1349189422294548
chr2	5798000	5799000	-0.708344284902094
chr2	5798100	5799100	-1.3975895923129626
chr2	5798200	5799200	-1.7892581284359508
chr2	5798300	5799300	-1.4246443122698382
chr2	5798400	5799400	-1.97587594272162
chr2	5798500	5799500	-1.5796841424079415
chr2	5798600	5799600	-1.8707825602299133
chr2	5799800	5800800	0.4987729418192594
chr2	5799900	5800900	0.4447540958510804
chr2	5800000	5801000	0.6392101405610561
chr2	5800100	5801100	0.5056407623480317
chr2	5800200	5801200	0.42017771188769376
chr2	5800300	5801300	0.5207804284596781
chr2	5800400	5801400	0.7440901969787598
chr2	5800500	5801500	0.11744463083850372
chr2	5800600	5801600	0.4481254971871413
chr2	5800700	5801700	0.2101552810849227
chr2	5800800	5801800	-0.3738113590225616
chr2	5800900	5801900	-0.4367824916581026
chr2	5801000	5802000	-1.235928509924258
chr2	5801100	5802100	-1.0358160560694831
chr2	5801200	5802200	-0.7709800736890247
chr2	5801300	5802300	-0.5528997040426362
chr2	5801400	5802400	-0.6219594138347958
chr2	5801500	5802500	0.0270110578681201
chr2	5801600	5802600	-0.2551010837964313
chr2	5801700	5802700	0.057521469688718366
chr2	5801800	5802800	0.3869980694471299
chr2	5801900	5802900	0.6817458720683995
chr2	5802000	5803000	0.7612114560394213
chr2	5802100	5803100	0.8888950109470476
chr2	5802200	5803200	1.010652796198923
chr2	5802300	5803300	0.9659522062448779
chr2	5802400	5803400	0.8142556482187004
chr2	5802500	5803500	0.4459200681480368
chr2	5802600	5803600	0.5642008848752544
chr2	5802700	5803700	0.7662704169002263
chr2	5802800	5803800	0.13312021823613165
chr2	5802900	5803900	-1.411492444410371
chr2	5803000	5804000	-1.2414306674513578
chr2	5803100	5804100	-1.794468797323406
chr2	5803200	5804200	-1.8300990858751591
chr2	5803300	5804300	-1.3596228418075134
chr2	5803400	5804400	-1.25822032182996
chr2	5803500	5804500	-1.0716818231918528
chr2	5803600	5804600	-1.5105719858117752
chr2	5803700	5804700	-1.953786786461094
chr2	5803800	5804800	-1.8616178879476728
chr2	5803900	5804900	-1.2765019253224428
chr2	5804000	5805000	-1.1539230716748068
chr2	5804100	5805100	-0.02087746926713479
chr2	5804200	5805200	0.3816894889241477
chr2	5804300	5805300	-0.06323843496616903
chr2	5804400	5805400	0.02279084457561417
chr2	5804500	5805500	-0.3327881646064929
chr2	5804600	5805600	0.4207894604906285
chr2	5804700	5805700	0.6705534698731722
chr2	5804800	5805800	0.5150204481072683
chr2	5804900	5805900	0.3988743737322645
chr2	5805000	5806000	0.2941950172437436
chr2	5805100	5806100	0.13675297183135612
chr2	5805200	5806200	-0.04554777373888826
chr2	5805300	5806300	0.05778112296337585
chr2	5805400	5806400	0.4360472062468211
chr2	5806100	5807100	-1.3066350892643008
chr2	5806200	5807200	-1.9320050842796992
chr2	5806800	5807800	-1.4810694939388551
chr2	5806900	5807900	-1.8817347909400928
chr2	5807000	5808000	-1.947181908026122
chr2	5807100	5808100	-2.3426661822873185
chr2	5807200	5808200	-1.9262214407552285
chr2	5807300	5808300	-2.0015839767002888
chr2	5807400	5808400	-1.9506826537656847
chr2	5807500	5808500	-2.0758561532527864
chr2	5807600	5808600	-1.4089530563131132
chr2	5807700	5808700	-1.6306526097092038
chr2	5807800	5808800	-1.7867978924139176
chr2	5807900	5808900	-0.6991609833467162
chr2	5808000	5809000	-0.7268161471490461
chr2	5808100	5809100	-0.3093099221982697
chr2	5808200	5809200	-0.05163301091841483
chr2	5808300	5809300	-0.3757644352723021
chr2	5808400	5809400	-0.21353187426574646
chr2	5808500	5809500	0.1239298239881586
chr2	5808600	5809600	-0.5389842022972572
chr2	5808700	5809700	-0.6878706224394429
chr2	5808800	5809800	-0.3645300141173139
chr2	5808900	5809900	-0.5758805511361506
chr2	5809000	5810000	-0.5713552005863267
chr2	5809100	5810100	-0.6423992659488736
chr2	5809200	5810200	-0.3530243647011929
chr2	5809300	5810300	-0.3449672503635903
chr2	5809400	5810400	-0.7089125965489723
chr2	5809500	5810500	-0.7252328265489508
chr2	5809600	5810600	-0.6600429190942609
chr2	5809700	5810700	-0.4005096179683158
chr2	5809800	5810800	-0.4040112780613872
chr2	5809900	5810900	-0.5849278124266877
chr2	5810000	5811000	-0.8216436599538504
chr2	5810600	5811600	1.216085004654822
chr2	5810700	5811700	1.0304421301931583
chr2	5810800	5811800	1.0652416668040483
chr2	5810900	5811900	0.7593679257633166
chr2	5811000	5812000	0.6518844903151758
chr2	5811100	5812100	0.6531564573301549
chr2	5811200	5812200	0.5141836102170315
chr2	5811300	5812300	0.24970406337919304
chr2	5811400	5812400	-0.005197110572094714
chr2	5811500	5812500	-0.3576257115045641
chr2	5811600	5812600	0.016576812830226825
chr2	5811700	5812700	0.310257743863644
chr2	5811800	5812800	0.631872846796518
chr2	5811900	5812900	1.2086597799507262
chr2	5812000	5813000	2.0201153700363075
chr2	5812100	5813100	1.4669904994855838
chr2	5812200	5813200	1.7558325055417607
chr2	5812300	5813300	1.480273860122807
chr2	5812400	5813400	1.5232880989165292
chr2	5812500	5813500	2.0506252213039367
chr2	5812600	5813600	1.705588800270679
chr2	5812700	5813700	1.5389154739939062
chr2	5812800	5813800	0.7206392953406391
chr2	5812900	5813900	0.4040225643230871
chr2	5813000	5814000	-0.23190120900173333
chr2	5813100	5814100	0.07886180510579377
chr2	5813200	5814200	0.1917160687396834
chr2	5813300	5814300	0.11734332777928284
chr2	5813400	5814400	0.34374583090290595
chr2	5813500	5814500	-0.5711581348374335
chr2	5813600	5814600	-0.592246084800037
chr2	5813700	5814700	-0.9467037906371342
chr2	5813800	5814800	-0.4140133332005317
chr2	5813900	5814900	-0.5924448833348898
chr2	5814000	5815000	-0.897694961031474
chr2	5814100	5815100	-0.5600576993358061
chr2	5814200	5815200	-1.3189566907415915
chr2	5814300	5815300	-1.2121641508445935
chr2	5814400	5815400	-0.8464459725880833
chr2	5814500	5815500	-0.4181832163874442
chr2	5814600	5815600	-0.7525545158031007
chr2	5814700	5815700	-0.8720353053787391
chr2	5814800	5815800	-1.2255625960953451
chr2	5814900	5815900	-1.2394895963977928
chr2	5815000	5816000	-0.9426765943919245
chr2	5815100	5816100	-0.4777031593615072
chr2	5815200	5816200	0.5797982920923607
chr2	5815300	5816300	0.5361625723060489
chr2	5815400	5816400	-0.17301409464197515
chr2	5815500	5816500	0.09672701793284856
chr2	5815600	5816600	0.13457828911825845
chr2	5815700	5816700	0.8853255830782449
chr2	5815800	5816800	1.017521082268978
chr2	5815900	5816900	1.0455385281833514
chr2	5816000	5817000	1.1992183910023455
chr2	5816100	5817100	0.2611234070674569
chr2	5816200	5817200	-0.7330375157974266
chr2	5816300	5817300	-1.276276503706936
chr2	5816400	5817400	-1.3474015027790376
chr2	5816500	5817500	-1.4810251711311158
chr2	5816600	5817600	-1.5235568235529835
chr2	5816700	5817700	-2.2013224962117843
chr2	5816800	5817800	-1.914171424550992
chr2	5818000	5819000	-0.09629283508601627
chr2	5818100	5819100	0.15744231897419447
chr2	5818200	5819200	-0.2713543889693081
chr2	5819000	5820000	1.67831152799047
chr2	5819100	5820100	1.4122553193962402
chr2	5819200	5820200	1.0282362458442509
chr2	5819300	5820300	1.2488123407710807
chr2	5819400	5820400	1.4166753532135592
chr2	5819500	5820500	1.1906368756586476
chr2	5819600	5820600	1.131287693281661
chr2	5819700	5820700	1.2772547410436772
chr2	5819800	5820800	1.3999304329818592
chr2	5819900	5820900	0.7705292641196202
chr2	5820000	5821000	0.4368141812640514
chr2	5820100	5821100	0.2342637658503301
chr2	5820200	5821200	-0.2102470019681004
chr2	5820300	5821300	-0.029018347305991912
chr2	5820400	5821400	-0.1463324051849527
chr2	5820500	5821500	-0.4751149168321129
chr2	5820600	5821600	-0.8777176606162441
chr2	5820700	5821700	-1.1854839586709032
chr2	5820800	5821800	-1.4901273292648565
chr2	5820900	5821900	-1.3264170976250709
chr2	5821000	5822000	-1.4865094538867736
chr2	5821100	5822100	-0.8631647297009915
chr2	5821200	5822200	-0.10221777844897746
chr2	5821300	5822300	-0.9874171254875614
chr2	5821400	5822400	-1.6270545292933802
chr2	5821500	5822500	-0.5245177396359445
chr2	5821600	5822600	-0.6025907056408172
chr2	5821700	5822700	-0.5153495041221668
chr2	5821800	5822800	-0.9364001974205168
chr2	5821900	5822900	-1.2166986780461773
chr2	5822000	5823000	-0.9984520029949422
chr2	5822100	5823100	-1.512960562773156
chr2	5822200	5823200	-1.711319162694541
chr2	5822300	5823300	-1.192809827918931
chr2	5823200	5824200	-0.6624611885466872
chr2	5823300	5824300	-0.22993266017582306
chr2	5823400	5824400	-0.30440793649759595
chr2	5823500	5824500	-0.3528243735996032
chr2	5823600	5824600	-0.00710212194167829
chr2	5823700	5824700	0.31904859350204096
chr2	5823800	5824800	0.35260203655979944
chr2	5823900	5824900	0.3194895591531314
chr2	5824000	5825000	-0.17326543106703737
chr2	5824100	5825100	0.30611159360061124
chr2	5824200	5825200	0.9799177430376416
chr2	5824300	5825300	-0.004280536951873561
chr2	5824400	5825400	-0.033746300247764725
chr2	5824500	5825500	-0.0434232685982332
chr2	5824600	5825600	-0.3045298451675846
chr2	5824700	5825700	-0.2803171779769373
chr2	5824800	5825800	-0.3554573531043259
chr2	5824900	5825900	-0.2133043424458705
chr2	5825000	5826000	0.1294639336219677
chr2	5825100	5826100	-0.007331732043507471
chr2	5825200	5826200	-0.533108616115528
chr2	5825300	5826300	-0.16168883751636953
chr2	5825400	5826400	0.2103075853440651
chr2	5825500	5826500	0.29876470808373945
chr2	5825600	5826600	0.22377176296554765
chr2	5825700	5826700	-0.6401756004300901
chr2	5825800	5826800	-0.6203657827502539
chr2	5825900	5826900	-1.1635726896898144
chr2	5826000	5827000	-1.3646788953115903
chr2	5826100	5827100	-1.5090875922414155
chr2	5826200	5827200	-1.244269970664609
chr2	5826300	5827300	-0.8233021515920885
chr2	5827400	5828400	0.3851030988965513
chr2	5827500	5828500	0.5972814277741352
chr2	5827600	5828600	1.0656776464519295
chr2	5829600	5830600	0.061650497008291186
chr2	5829700	5830700	0.10744981688637872
chr2	5829800	5830800	0.13995881679586925
chr2	5829900	5830900	0.136988275967242
chr2	5830000	5831000	0.14103442483566778
chr2	5830100	5831100	0.14327420510459662
chr2	5830200	5831200	0.12504895020583304
chr2	5831500	5832500	1.4694110333141273
chr2	5831600	5832600	1.09226517218216
chr2	5831700	5832700	1.3544931641792497
chr2	5831800	5832800	0.8921284712765188
chr2	5831900	5832900	0.6336418185255808
chr2	5832000	5833000	0.5583398038123841
chr2	5832100	5833100	0.4669825486159434
chr2	5832200	5833200	0.5464080393115373
chr2	5832300	5833300	0.4759636947116176
chr2	5832400	5833400	0.4166038739510821
chr2	5832500	5833500	-0.4092005502587684
chr2	5832600	5833600	-0.08536835508336905
chr2	5832700	5833700	0.20850039884918506
chr2	5832800	5833800	-0.131259973378096
chr2	5832900	5833900	0.5026864044839596
chr2	5833000	5834000	0.6179958933023666
chr2	5833100	5834100	0.8177599818721774
chr2	5833200	5834200	0.4523316399671054
chr2	5833300	5834300	0.3445389359202933
chr2	5833400	5834400	0.442233579786326
chr2	5833500	5834500	0.8110752679302664
chr2	5833600	5834600	0.9437976272456664
chr2	5833700	5834700	1.1978727523551438
chr2	5833800	5834800	1.6847001572206899
chr2	5833900	5834900	1.3232246397936716
chr2	5834000	5835000	1.217977069928216
chr2	5834100	5835100	1.0561358752320054
chr2	5834200	5835200	0.7057769811204531
chr2	5834300	5835300	0.9342062706505344
chr2	5834400	5835400	1.0001431366777838
chr2	5834500	5835500	0.33484974086805736
chr2	5834600	5835600	-0.3405735267427273
chr2	5834700	5835700	-0.7039701755558048
chr2	5834800	5835800	-0.8727117168482484
chr2	5834900	5835900	-1.4329701393309642
chr2	5835000	5836000	-1.3732194684736654
chr2	5835100	5836100	-1.4579464528555912
chr2	5835200	5836200	-0.761458051246552
chr2	5835300	5836300	-1.745773514953576
chr2	5835400	5836400	-2.136673025812431
chr2	5835500	5836500	-1.7213031712756537
chr2	5835600	5836600	-1.5454407034399102
chr2	5835700	5836700	-2.436594741855969
chr2	5835800	5836800	-2.0866584636216
chr2	5835900	5836900	-1.3081571350326575
chr2	5836000	5837000	-1.7233716424236698
chr2	5836100	5837100	-1.7600632793954447
chr2	5836200	5837200	-1.8488028308929365
chr2	5836300	5837300	-0.8163250509605727
chr2	5837800	5838800	-0.17436188222770851
chr2	5837900	5838900	-0.048562061475255235
chr2	5838000	5839000	-0.07575234494200878
chr2	5838100	5839100	0.1168924543254274
chr2	5838200	5839200	0.5683167022347625
chr2	5838300	5839300	0.9721428848764622
chr2	5838400	5839400	0.3765468279396663
chr2	5838500	5839500	0.6971319208084131
chr2	5838600	5839600	-0.3870846465723428
chr2	5838700	5839700	-0.8811530171441415
chr2	5838800	5839800	-0.4197687524797455
chr2	5838900	5839900	-0.4981461937361681
chr2	5839000	5840000	-0.24877962696053885
chr2	5839100	5840100	-0.33881626376345503
chr2	5839200	5840200	-0.14541841476017867
chr2	5839300	5840300	-0.9375413906817888
chr2	5839400	5840400	-0.9756101194040956
chr2	5839500	5840500	-1.3042228493157215
chr2	5839600	5840600	-0.5788156707539188
chr2	5839700	5840700	-0.14864772106580154
chr2	5839800	5840800	-1.014468290740942
chr2	5839900	5840900	-1.2732816711932249
chr2	5840000	5841000	-0.7986454704631235
chr2	5840100	5841100	-0.20304319529503007
chr2	5840200	5841200	-0.6600440112591898
chr2	5840300	5841300	-0.07753048699773632
chr2	5840400	5841400	0.5435737893175971
chr2	5840500	5841500	0.07608780454312468
chr2	5840600	5841600	0.2863186552176612
chr2	5840700	5841700	-0.01786232736338535
chr2	5840800	5841800	0.0056794127560453895
chr2	5840900	5841900	0.440650430783377
chr2	5841000	5842000	0.7095024767818506
chr2	5841100	5842100	0.8650596306451144
chr2	5841200	5842200	0.8376976423027925
chr2	5841300	5842300	-0.1813074076403861
chr2	5841400	5842400	-0.6705489299066099
chr2	5841500	5842500	0.3886123966497171
chr2	5841600	5842600	0.5517005977517379
chr2	5841700	5842700	0.4183494820518315
chr2	5841800	5842800	1.1502786840053891
chr2	5841900	5842900	1.235281104157623
chr2	5842100	5843100	0.6942543483219065
chr2	5842200	5843200	0.9851570687969899
chr2	5842300	5843300	1.6976254838308398
chr2	5842900	5843900	1.5151933908430726
chr2	5843000	5844000	0.2743155049373289
chr2	5843100	5844100	-0.5160459347064912
chr2	5843200	5844200	-0.4950114847774349
chr2	5843300	5844300	0.12227724592119628
chr2	5843400	5844400	-0.16308754842959175
chr2	5843500	5844500	-0.4918554598707094
chr2	5843600	5844600	-1.4855156047436593
chr2	5843700	5844700	-1.7918804973273148
chr2	5843800	5844800	-2.7997234403062983
chr2	5843900	5844900	-2.6769365307426995
chr2	5844000	5845000	-1.7969469628734485
chr2	5844100	5845100	-1.5287595665123783
chr2	5844200	5845200	-1.7148216321511125
chr2	5844300	5845300	-1.9604378541621017
chr2	5844400	5845400	-1.8819481141853407
chr2	5844500	5845500	-1.1550271868352069
chr2	5844600	5845600	-0.552082195461538
chr2	5844700	5845700	-0.093821382789979
chr2	5844800	5845800	1.2488249725487257
chr2	5844900	5845900	0.9285878630437778
chr2	5845000	5846000	0.858275251539213
chr2	5845100	5846100	0.9552438383527092
chr2	5845200	5846200	0.9717790693350804
chr2	5845300	5846300	0.7522701458208149
chr2	5845400	5846400	0.15976036292084844
chr2	5845500	5846500	-0.7441379602828165
chr2	5845600	5846600	-0.8406908289047926
chr2	5845700	5846700	-0.8793527212770541
chr2	5845800	5846800	-0.689624224519052
chr2	5845900	5846900	-0.2030082936333429
chr2	5846000	5847000	-0.37338217753870545
chr2	5846100	5847100	-0.07614151244620285
chr2	5846200	5847200	-0.2935036618300709
chr2	5846300	5847300	-0.08719398880860044
chr2	5846400	5847400	0.6564407136720164
chr2	5846500	5847500	0.7440069834780701
chr2	5846600	5847600	0.841722723180673
chr2	5846700	5847700	1.03250312632953
chr2	5846800	5847800	1.155103262601996
chr2	5846900	5847900	1.102960508438207
chr2	5847000	5848000	1.1030893699077062
chr2	5847100	5848100	0.4940199116774161
chr2	5847200	5848200	0.7320577043581362
chr2	5847300	5848300	0.08071311167890803
chr2	5847400	5848400	-0.07897856104219876
chr2	5850100	5851100	-2.7085517337423632
chr2	5850200	5851200	-2.4500619973122486
chr2	5850300	5851300	-2.1154930648381702
chr2	5850400	5851400	-2.037865487292508
chr2	5850500	5851500	-2.164113423941443
chr2	5850600	5851600	-2.051057988767319
chr2	5850700	5851700	-2.0717513319990344
chr2	5850800	5851800	-1.457802819613961
chr2	5850900	5851900	-0.5629905719197379
chr2	5851800	5852800	-0.9513867849356904
chr2	5851900	5852900	-0.739874489938446
chr2	5852000	5853000	0.14653636933314457
chr2	5852100	5853100	-0.04314909027822403
chr2	5852200	5853200	0.07742649180894967
chr2	5852300	5853300	0.15017152836048822
chr2	5852400	5853400	-0.566151177889048
chr2	5852500	5853500	-0.3978266029325221
chr2	5852600	5853600	0.09510418523517897
chr2	5852700	5853700	0.32803290474851765
chr2	5852800	5853800	1.194569466138918
chr2	5852900	5853900	1.0052329057812406
chr2	5853000	5854000	0.7428310576961461
chr2	5853100	5854100	0.9116896234573796
chr2	5853200	5854200	0.8871762430255936
chr2	5853300	5854300	1.0169573044433442
chr2	5853400	5854400	1.8062055534167296
chr2	5853500	5854500	1.6213659712027424
chr2	5853600	5854600	0.8156361827805493
chr2	5854600	5855600	-0.9609813887726592
chr2	5854700	5855700	-1.3228450721635068
chr2	5854800	5855800	-2.0647451378759256
chr2	5854900	5855900	-1.5364523931026546
chr2	5855000	5856000	-0.7007127575570854
chr2	5855100	5856100	-0.4434723055126581
chr2	5855200	5856200	-0.5970259790133037
chr2	5855300	5856300	-1.2806451086575
chr2	5855400	5856400	-1.3157080752473902
chr2	5855500	5856500	-1.4141574331954103
chr2	5855600	5856600	-0.6210172854539118
chr2	5855700	5856700	-0.7485573079436871
chr2	5855800	5856800	0.2976859900536077
chr2	5855900	5856900	-0.4610372628798556
chr2	5856000	5857000	-0.9185768196591545
chr2	5856100	5857100	-0.8715787074429742
chr2	5856200	5857200	-0.6279800885858787
chr2	5856300	5857300	-0.5562295650493975
chr2	5856400	5857400	-0.5015942552939807
chr2	5856500	5857500	-0.7130181355885505
chr2	5856600	5857600	-1.403508293985197
chr2	5857800	5858800	-2.2479097622781907
chr2	5857900	5858900	-2.4171172251896205
chr2	5858000	5859000	-2.7252105048997475
chr2	5858100	5859100	-3.2744018168003306
chr2	5858200	5859200	-3.365656764295684
chr2	5858300	5859300	-3.2471250970457666
chr2	5858400	5859400	-3.225498438355323
chr2	5858500	5859500	-2.095628355195624
chr2	5858600	5859600	-2.126894351312714
chr2	5858700	5859700	-2.766049082382161
chr2	5858800	5859800	-2.314670365241089
chr2	5858900	5859900	-2.4779264993095795
chr2	5859600	5860600	-1.2819604943908898
chr2	5859800	5860800	-1.832656720908821
chr2	5859900	5860900	-1.805239496537945
chr2	5860000	5861000	-1.7163894642556246
chr2	5860100	5861100	-1.6248909922750558
chr2	5860200	5861200	-1.4022845260993384
chr2	5860300	5861300	-2.0583057678088537
chr2	5860400	5861400	-2.7790655673439453
chr2	5860500	5861500	-3.002940512937728
chr2	5860600	5861600	-2.456028631178316
chr2	5860700	5861700	-2.0507061015992405
chr2	5860800	5861800	-1.4984895623594758
chr2	5860900	5861900	-1.7309613396704573
chr2	5861000	5862000	-1.591778226533087
chr2	5861100	5862100	-1.4291437240562168
chr2	5861200	5862200	-1.425383621963895
chr2	5861300	5862300	-1.2105963890518143
chr2	5861400	5862400	-0.6591687657067069
chr2	5861500	5862500	-0.3171539109400545
chr2	5862200	5863200	-1.0003259370938278
chr2	5862300	5863300	-1.5115551906808105
chr2	5862400	5863400	-1.3463212072752495
chr2	5862500	5863500	-0.9171167411385434
chr2	5862600	5863600	-0.8182637354205223
chr2	5862900	5863900	-1.4838558154383736
chr2	5863000	5864000	-1.4521663905598805
chr2	5863100	5864100	-0.8716357764495267
chr2	5863200	5864200	-0.9064980844233966
chr2	5863300	5864300	-0.42540582322913306
chr2	5864400	5865400	-0.4647312716881836
chr2	5864500	5865500	-0.5539869172990571
chr2	5864600	5865600	0.2623970938048995
chr2	5864700	5865700	0.1822109351405936
chr2	5864800	5865800	0.05651407709049675
chr2	5864900	5865900	0.0007866168989460765
chr2	5865000	5866000	0.4095606309054049
chr2	5865100	5866100	0.6861145749856254
chr2	5865200	5866200	0.1080285073274788
chr2	5865300	5866300	-1.7010258042283153
chr2	5865600	5866600	-1.6974849459580887
chr2	5865700	5866700	-1.0597256815003142
chr2	5865800	5866800	-1.1044776860823278
chr2	5865900	5866900	-0.8829011020066035
chr2	5866000	5867000	-2.044906444001517
chr2	5866100	5867100	-2.225373409324406
chr2	5866200	5867200	-1.9863816513240296
chr2	5866300	5867300	-1.1778437356217777
chr2	5866400	5867400	-1.0819173805918425
chr2	5866500	5867500	-1.081689245194753
chr2	5866600	5867600	-1.6431150592137629
chr2	5866700	5867700	-2.1161115081087747
chr2	5866800	5867800	-2.1312495771292475
chr2	5866900	5867900	-3.270577190654288
chr2	5867000	5868000	-1.651854314688172
chr2	5867100	5868100	-1.8460384574973483
chr2	5867200	5868200	-2.346352305632331
chr2	5867300	5868300	-2.5407109233094856
chr2	5867400	5868400	-2.9459188348684267
chr2	5867500	5868500	-3.1167126819256787
chr2	5867600	5868600	-2.547674446307317
chr2	5867700	5868700	-2.6656548203771098
chr2	5867800	5868800	-2.525889928303332
chr2	5867900	5868900	-2.1275762990892293
chr2	5868000	5869000	-1.948175952870682
chr2	5868100	5869100	-1.781561977687126
chr2	5868200	5869200	-1.5472350399069958
chr2	5868300	5869300	-1.618931408023889
chr2	5868400	5869400	-1.5960996918742454
chr2	5868500	5869500	-1.214928574288802
chr2	5868600	5869600	-1.3984228142203217
chr2	5868700	5869700	-2.2637640828854377
chr2	5868800	5869800	-2.634260872858948
chr2	5868900	5869900	-2.6166480702982216
chr2	5869000	5870000	-2.9764119565226483
chr2	5869100	5870100	-2.681247744657794
chr2	5869200	5870200	-1.8805778472952808
chr2	5869300	5870300	-1.444865204774865
chr2	5869400	5870400	-1.0598644555567225
chr2	5869500	5870500	-0.9770233628243692
chr2	5869600	5870600	-0.4289374996542709
chr2	5869700	5870700	0.8680975975612936
chr2	5869800	5870800	1.0807895945354125
chr2	5869900	5870900	1.4469717886377615
chr2	5870000	5871000	1.4813954644893104
chr2	5870100	5871100	1.7493779017688715
chr2	5870200	5871200	1.5259425235042068
chr2	5870300	5871300	1.2011514540435864
chr2	5870400	5871400	1.2910374131236773
chr2	5870500	5871500	0.8909568081487365
chr2	5870600	5871600	0.8063363726587433
chr2	5870700	5871700	-0.1253439086279522
chr2	5870800	5871800	-0.4016798308204103
chr2	5870900	5871900	-0.2613193397063803
chr2	5871000	5872000	-0.101999051698209
chr2	5871100	5872100	-0.7123706109377059
chr2	5871200	5872200	-1.1371889115803278
chr2	5871300	5872300	-0.9311453495433284
chr2	5871400	5872400	-1.3136356364167885
chr2	5872000	5873000	-2.081391101879873
chr2	5872100	5873100	-2.274297184256535
chr2	5872200	5873200	-2.166649487554549
chr2	5872300	5873300	-2.380266197532343
chr2	5872400	5873400	-2.658581563696092
chr2	5872500	5873500	-2.594529777963434
chr2	5872600	5873600	-2.2116246294374795
chr2	5872700	5873700	-1.8653557029896068
chr2	5872800	5873800	-1.5865666013047142
chr2	5872900	5873900	-1.1221678204736116
chr2	5873000	5874000	-0.964038738366746
chr2	5873100	5874100	-0.922165410447108
chr2	5873200	5874200	-1.6241313438461331
chr2	5873300	5874300	-1.913711323152796
chr2	5873400	5874400	-1.4548940301752966
chr2	5873500	5874500	-1.2217605996481364
chr2	5873600	5874600	-2.0066287159483136
chr2	5873700	5874700	-1.4610661192145054
chr2	5873800	5874800	-2.162450741770016
chr2	5873900	5874900	-2.8875923287682994
chr2	5874000	5875000	-2.530123785587853
chr2	5874100	5875100	-2.046826496966696
chr2	5874200	5875200	-1.2375628058727597
chr2	5874300	5875300	-0.5328902147271676
chr2	5874400	5875400	-0.4009132610615063
chr2	5874500	5875500	-0.984069687855942
chr2	5874600	5875600	-0.7548897967974714
chr2	5874700	5875700	-0.7307327700235418
chr2	5874800	5875800	-0.30116565108903603
chr2	5874900	5875900	0.3977846883405512
chr2	5875000	5876000	0.42238213178124306
chr2	5875100	5876100	-0.2381789410492524
chr2	5875200	5876200	-0.4583749339616816
chr2	5875300	5876300	-0.8114371885832066
chr2	5875400	5876400	-1.0097760479432278
chr2	5875500	5876500	-0.6359006092003321
chr2	5875600	5876600	-0.8893331503659933
chr2	5875700	5876700	-1.35822492112503
chr2	5875800	5876800	-1.9759717724046624
chr2	5875900	5876900	-2.443501942194404
chr2	5876000	5877000	-2.422873220562123
chr2	5876100	5877100	-1.961359625596796
chr2	5876200	5877200	-1.8922888466982148
chr2	5876300	5877300	-1.7622874726030122
chr2	5876400	5877400	-1.878928141780136
chr2	5876500	5877500	-1.9405638727875152
chr2	5876600	5877600	-1.325282332021884
chr2	5877100	5878100	0.6879219504217352
chr2	5877200	5878200	0.6843969714804322
chr2	5877300	5878300	0.4939164151807872
chr2	5877400	5878400	0.27896889221358595
chr2	5877500	5878500	-0.02533527991767805
chr2	5877600	5878600	0.1381338999737271
chr2	5877700	5878700	-0.4391086149007762
chr2	5877800	5878800	-0.9889591394130068
chr2	5877900	5878900	-1.0109159548111817
chr2	5878000	5879000	-1.3551126100682003
chr2	5878100	5879100	-1.1985111346519548
chr2	5878200	5879200	-0.8201172280900406
chr2	5878300	5879300	-1.0277251849764435
chr2	5878400	5879400	-1.4078492015052386
chr2	5878500	5879500	-1.3950477019461862
chr2	5878600	5879600	-1.8178656805758031
chr2	5878700	5879700	-0.9626863122453616
chr2	5878800	5879800	-0.8507436648902074
chr2	5878900	5879900	-0.34518241225268
chr2	5879000	5880000	-0.42264564821514505
chr2	5879100	5880100	-0.1254937072062381
chr2	5879200	5880200	-0.7367108858353298
chr2	5879300	5880300	-0.4509998680417054
chr2	5879400	5880400	0.18320881022464428
chr2	5879500	5880500	0.4298741273163752
chr2	5879600	5880600	0.807325893806307
chr2	5879700	5880700	0.4530559607377328
chr2	5879800	5880800	1.0558943294928351
chr2	5879900	5880900	0.6050850641240337
chr2	5880000	5881000	0.6675316299166798
chr2	5880100	5881100	0.8616074232252102
chr2	5880200	5881200	1.04873507480728
chr2	5880300	5881300	0.8503564420440352
chr2	5880400	5881400	0.733382952135427
chr2	5880500	5881500	0.4125011350344798
chr2	5880600	5881600	0.3431067512813993
chr2	5880700	5881700	0.5204905226700658
chr2	5880800	5881800	0.2796857470518697
chr2	5880900	5881900	0.2508125212847153
chr2	5881000	5882000	0.45746607312962567
chr2	5881100	5882100	-0.1331593554225992
chr2	5881200	5882200	0.042695219650177724
chr2	5881300	5882300	0.4786592761416628
chr2	5881400	5882400	0.4102800908762034
chr2	5881500	5882500	0.7104665310064946
chr2	5881600	5882600	0.7023014771230458
chr2	5881700	5882700	0.3848621080135723
chr2	5881800	5882800	0.915768515052364
chr2	5881900	5882900	0.4739059525814613
chr2	5882000	5883000	0.4784027351011406
chr2	5882100	5883100	0.39076118745100735
chr2	5882200	5883200	-0.09102021531440206
chr2	5882300	5883300	-0.5993017097246909
chr2	5882400	5883400	-0.8475793844074282
chr2	5882500	5883500	-0.6330434451239481
chr2	5882600	5883600	-0.29862901048780577
chr2	5882700	5883700	0.03505084798951752
chr2	5882800	5883800	-1.4438828876264749
chr2	5882900	5883900	-1.2473867469603546
chr2	5883000	5884000	-1.2568627722044783
chr2	5883100	5884100	-0.9550634226892952
chr2	5883200	5884200	-1.2626250891595543
chr2	5883300	5884300	-1.2118445218113283
chr2	5883400	5884400	-0.6359278756798801
chr2	5883500	5884500	-1.9065246141922167
chr2	5883600	5884600	-2.337057461723324
chr2	5883700	5884700	-2.71187413599252
chr2	5883800	5884800	-1.6278705370884037
chr2	5883900	5884900	-1.0342443352395738
chr2	5884000	5885000	-1.0755704167921853
chr2	5885100	5886100	-0.18606618009927736
chr2	5885200	5886200	-0.15143873139121147
chr2	5885300	5886300	-0.8766608405374435
chr2	5885400	5886400	-1.1853952690058105
chr2	5885500	5886500	-0.6597159716278729
chr2	5885600	5886600	-0.2895507541906669
chr2	5885700	5886700	-0.22095868535391708
chr2	5885800	5886800	0.25570420740301314
chr2	5885900	5886900	-0.24503249143048256
chr2	5886000	5887000	-0.3696771047166854
chr2	5886100	5887100	0.2523849260452755
chr2	5886200	5887200	-0.07729113617021563
chr2	5886300	5887300	0.6475461590594577
chr2	5886400	5887400	0.6310849142577968
chr2	5886500	5887500	0.2611462007971851
chr2	5886600	5887600	-0.29999823180716423
chr2	5886700	5887700	-0.20427276239105668
chr2	5886800	5887800	-1.052398048158803
chr2	5886900	5887900	-0.8120037948675567
chr2	5887000	5888000	-0.2075625052506801
chr2	5887100	5888100	-0.7585601456626981
chr2	5887200	5888200	-0.5578339498529569
chr2	5887300	5888300	-0.7672422418148911
chr2	5887400	5888400	-0.5819952802587621
chr2	5887500	5888500	-0.9373205064805428
chr2	5887600	5888600	-0.037056968850655125
chr2	5887700	5888700	-0.08715498395332946
chr2	5887800	5888800	0.2921017490897427
chr2	5887900	5888900	0.05622889174455641
chr2	5888000	5889000	-0.6236140783056847
chr2	5888100	5889100	-0.9162213881720644
chr2	5888200	5889200	-0.494740425563125
chr2	5888300	5889300	-0.7070105768933171
chr2	5888400	5889400	-1.0262218312474392
chr2	5888500	5889500	-1.1334467683307785
chr2	5888600	5889600	-1.7211392620276609
chr2	5888700	5889700	-1.5185231491086415
chr2	5888800	5889800	-0.8633303214602841
chr2	5888900	5889900	-0.4716841912446508
chr2	5889000	5890000	0.27127701722242303
chr2	5889100	5890100	0.9878962152363944
chr2	5889200	5890200	0.6833966792618695
chr2	5889300	5890300	0.5571250591635669
chr2	5889400	5890400	0.3821072608781241
chr2	5889500	5890500	0.6355614528559295
chr2	5889600	5890600	1.0422547586691884
chr2	5889700	5890700	0.9407653257819956
chr2	5889800	5890800	0.5116111968829627
chr2	5889900	5890900	0.3011171488114928
chr2	5890000	5891000	-0.46680945828033
chr2	5890100	5891100	-1.4940108063165407
chr2	5890200	5891200	-1.877440146636028
chr2	5890300	5891300	-2.3459094869739237
chr2	5890400	5891400	-2.4020249338665143
chr2	5890500	5891500	-2.5374433340899434
chr2	5890600	5891600	-2.796734682278609
chr2	5890700	5891700	-3.0024165011729425
chr2	5890800	5891800	-3.3741268985254944
chr2	5890900	5891900	-3.7758419948523927
chr2	5891000	5892000	-3.4729013820467394
chr2	5891100	5892100	-2.6918025816323
chr2	5891200	5892200	-2.6096819305554027
chr2	5891300	5892300	-1.8999561514240275
chr2	5891400	5892400	-1.3232696587318526
chr2	5891500	5892500	-0.4894717978550458
chr2	5891600	5892600	-0.05671668132116193
chr2	5891700	5892700	-0.4608578399398379
chr2	5891800	5892800	0.1029182448991676
chr2	5891900	5892900	0.37107287491592456
chr2	5892000	5893000	0.10131201139271852
chr2	5892100	5893100	-0.2161183018382182
chr2	5892200	5893200	-0.023760127412710705
chr2	5892300	5893300	-0.3224706231305426
chr2	5892400	5893400	-0.4482015550321885
chr2	5892500	5893500	-1.1492254323305549
chr2	5892600	5893600	-1.8485740350160529
chr2	5892700	5893700	-1.583958711246192
chr2	5892800	5893800	-1.8466769215000811
chr2	5892900	5893900	-1.3614082849033882
chr2	5893000	5894000	-0.9853259053502249
chr2	5893100	5894100	-0.8141616919994012
chr2	5893200	5894200	-0.517011734342377
chr2	5893300	5894300	-0.3664915398688488
chr2	5893400	5894400	-0.35871422994089425
chr2	5893500	5894500	-0.018037256777471887
chr2	5893600	5894600	0.25404943271739266
chr2	5893700	5894700	0.8121125834157537
chr2	5893800	5894800	1.1917400982333732
chr2	5893900	5894900	0.7993374688494961
chr2	5894000	5895000	0.48263705348617725
chr2	5894100	5895100	0.2920792354635293
chr2	5894200	5895200	0.15036115736569108
chr2	5894300	5895300	0.06924944592017239
chr2	5894400	5895400	0.17147974891348902
chr2	5894500	5895500	0.2408770388212017
chr2	5894600	5895600	0.34503256176526736
chr2	5894700	5895700	-0.2362871758474404
chr2	5894800	5895800	-0.3015420064796387
chr2	5894900	5895900	-0.4680311497209234
chr2	5895000	5896000	-0.2607286401092224
chr2	5895100	5896100	-0.6070248983179078
chr2	5895200	5896200	-0.2789788841038381
chr2	5895300	5896300	-0.17825041753396412
chr2	5895400	5896400	-0.3320833742673685
chr2	5895500	5896500	-0.6455595044692954
chr2	5895600	5896600	-0.7392178023766495
chr2	5895700	5896700	-0.4634768912741318
chr2	5895800	5896800	-0.8913780365174585
chr2	5895900	5896900	-0.6022160713944862
chr2	5896000	5897000	-1.1887842651866227
chr2	5896100	5897100	-0.7993809006146487
chr2	5896200	5897200	-1.0796491007043998
chr2	5896300	5897300	-0.6137200121236255
chr2	5896400	5897400	-0.5353508045961858
chr2	5896500	5897500	-0.3565384303128257
chr2	5896600	5897600	0.2985597488448366
chr2	5896700	5897700	-0.4711157511427094
chr2	5896800	5897800	-0.4892006314688395
chr2	5896900	5897900	-0.9236509221168756
chr2	5897000	5898000	-0.6759634577841402
chr2	5897100	5898100	-0.9430152861951548
chr2	5897200	5898200	-1.199164528536711
chr2	5897300	5898300	-1.681469824716069
chr2	5897400	5898400	-1.6945623199360933
chr2	5897500	5898500	-1.5230682978455448
chr2	5897600	5898600	-2.4154416789681346
chr2	5897700	5898700	-1.7215138383461726
chr2	5897800	5898800	-1.5918037241616747
chr2	5897900	5898900	-1.4436320301717405
chr2	5898000	5899000	-1.1610551534261901
chr2	5898100	5899100	-1.1090635063045835
chr2	5898200	5899200	-1.0548275699167786
chr2	5898300	5899300	-0.9407728673732344
chr2	5898400	5899400	-0.9839535013935132
chr2	5898500	5899500	-0.7815472841263964
chr2	5898600	5899600	-0.4677007261841794
chr2	5898700	5899700	-0.7577458982174875
chr2	5898800	5899800	-0.7733796769004502
chr2	5898900	5899900	-0.7240740402618009
chr2	5899000	5900000	-0.3918352719107101
chr2	5899100	5900100	0.6352038956857696
chr2	5899200	5900200	0.5857024384775523
chr2	5899300	5900300	0.8710014067991128
chr2	5899400	5900400	1.1354760703061295
chr2	5899500	5900500	0.5858921074752338
chr2	5899600	5900600	0.33033675089456266
chr2	5899700	5900700	0.6556729565209549
chr2	5899800	5900800	0.902703419784962
chr2	5899900	5900900	2.2822535727263182
chr2	5900000	5901000	1.9779271532098603
chr2	5900100	5901100	1.7900581146075576
chr2	5900200	5901200	1.7188540530733811
chr2	5900300	5901300	0.7833303221753994
chr2	5900400	5901400	0.18372721443535167
chr2	5900500	5901500	0.4211321154557212
chr2	5900600	5901600	0.5078940181137033
chr2	5900700	5901700	0.916714940434142
chr2	5900800	5901800	0.9117634521823396
chr2	5900900	5901900	-0.12416986601413688
chr2	5901000	5902000	-0.4588508833273877
chr2	5901100	5902100	-0.9931597905546664
chr2	5901200	5902200	-1.1094173810911867
chr2	5901300	5902300	-0.6299225093212596
chr2	5902400	5903400	1.1547890656246014
chr2	5902500	5903500	0.8765942953021968
chr2	5902600	5903600	0.9560150885484922
chr2	5902700	5903700	0.8744385099693034
chr2	5902800	5903800	0.7222799591691634
chr2	5902900	5903900	0.9842944787258536
chr2	5903000	5904000	0.747383510847085
chr2	5903100	5904100	0.5385427064843532
chr2	5903200	5904200	0.2000979938011723
chr2	5903300	5904300	0.7583126503411892
chr2	5903400	5904400	-0.02912994926644205
chr2	5903500	5904500	-0.2486812875993114
chr2	5903600	5904600	-0.611196242183622
chr2	5903700	5904700	-0.2674864682464971
chr2	5903800	5904800	-0.1160431367060504
chr2	5903900	5904900	-0.187156086529058
chr2	5904000	5905000	-0.029928338968506545
chr2	5904100	5905100	-0.2578326538102481
chr2	5904200	5905200	0.06869161605963026
chr2	5904300	5905300	-0.4080842336369625
chr2	5904400	5905400	0.17798309168148538
chr2	5904500	5905500	-0.17789589504393874
chr2	5904600	5905600	-0.09774008016892116
chr2	5904700	5905700	-0.37128364619611337
chr2	5904800	5905800	-0.1733872422384458
chr2	5904900	5905900	-0.22448440402548828
chr2	5905000	5906000	-1.0352667402294595
chr2	5905100	5906100	-1.9900696448052
chr2	5905200	5906200	-2.2866655746643967
chr2	5905300	5906300	-2.109846764474937
chr2	5905400	5906400	-2.2885847455904265
chr2	5905500	5906500	-1.7799294582557676
chr2	5905600	5906600	-1.5528766330106805
chr2	5905700	5906700	-1.2075308037595491
chr2	5905800	5906800	-1.1205355924168552
chr2	5905900	5906900	-0.9036218922806084
chr2	5906000	5907000	-0.435247414734169
chr2	5906100	5907100	0.7893807801550884
chr2	5906200	5907200	0.7103761988035479
chr2	5906300	5907300	0.9293854035067296
chr2	5906400	5907400	1.2236705620624793
chr2	5906500	5907500	1.3514340797838902
chr2	5906600	5907600	1.2021320706713654
chr2	5906700	5907700	0.8127831943437621
chr2	5906800	5907800	0.4559660059068618
chr2	5906900	5907900	0.3228801840049449
chr2	5907000	5908000	1.064102241394481
chr2	5908200	5909200	0.22624262452763835
chr2	5908300	5909300	0.8574744193542221
chr2	5908400	5909400	1.1161702354847602
chr2	5908500	5909500	0.8477899360867949
chr2	5908600	5909600	0.7167553959813554
chr2	5908700	5909700	0.9321790966330028
chr2	5908800	5909800	0.9526314414189896
chr2	5908900	5909900	0.2775002754049569
chr2	5909000	5910000	-0.22421690287834878
chr2	5909100	5910100	-0.32407126257141056
chr2	5909200	5910200	0.040881080985382096
chr2	5909300	5910300	0.0512146430498331
chr2	5909400	5910400	-0.6524558253422534
chr2	5909500	5910500	-0.943189604268174
chr2	5909600	5910600	-0.560771037765837
chr2	5909700	5910700	-0.5189257938912927
chr2	5909800	5910800	-0.6292621505311358
chr2	5909900	5910900	-0.8954541778507661
chr2	5910000	5911000	-1.1885853203868035
chr2	5910100	5911100	-1.416451800229776
chr2	5910200	5911200	-1.2498423762345838
chr2	5910300	5911300	-1.9490473129202992
chr2	5910400	5911400	-1.0073027557751315
chr2	5910500	5911500	-0.4497775540070076
chr2	5910600	5911600	-0.9707287999796804
chr2	5910700	5911700	-1.2337544055147929
chr2	5910800	5911800	-1.3019814501373401
chr2	5910900	5911900	-0.9509458050837838
chr2	5911000	5912000	-0.5777738882410363
chr2	5911100	5912100	-0.4986654010438698
chr2	5911200	5912200	-1.4309524982084412
chr2	5911300	5912300	-0.4928144673118636
chr2	5911400	5912400	-0.7629658019790392
chr2	5911500	5912500	-0.3635901974671753
chr2	5911600	5912600	-0.21921983895971492
chr2	5911700	5912700	-0.23865946289198234
chr2	5911800	5912800	-0.06770691726371889
chr2	5911900	5912900	-0.11225145769456953
chr2	5912000	5913000	-0.019141192833142223
chr2	5912100	5913100	-0.008155993405383274
chr2	5912200	5913200	1.0266931006019648
chr2	5912300	5913300	0.1872724725351748
chr2	5912400	5913400	0.4568595138090121
chr2	5912500	5913500	0.2392967311829329
chr2	5912600	5913600	0.4805509156410909
chr2	5913700	5914700	-0.8884277828931458
chr2	5913800	5914800	-0.4961026230782984
chr2	5913900	5914900	-0.13387350807442247
chr2	5914000	5915000	-0.48006381137851334
chr2	5914100	5915100	-0.5183398802970988
chr2	5914200	5915200	-0.3865167716846063
chr2	5914300	5915300	0.4631774867514408
chr2	5914400	5915400	0.13121913745858962
chr2	5914500	5915500	0.5308073323867628
chr2	5914600	5915600	0.8406675021455013
chr2	5914700	5915700	0.6501144907363029
chr2	5914800	5915800	1.0011051292461548
chr2	5914900	5915900	1.2591344489202203
chr2	5915000	5916000	1.0424236436955354
chr2	5915100	5916100	0.8190065459544419
chr2	5915200	5916200	1.3981608450394354
chr2	5915300	5916300	0.91406496765534
chr2	5915400	5916400	1.1684596415551287
chr2	5915500	5916500	0.4680022351512936
chr2	5915600	5916600	0.2565836856575818
chr2	5915700	5916700	0.4538948940809669
chr2	5915800	5916800	0.14002477229171792
chr2	5915900	5916900	0.6191953457419668
chr2	5916000	5917000	0.8718549831883046
chr2	5916100	5917100	1.1827510000939687
chr2	5916200	5917200	1.0134348934860942
chr2	5916300	5917300	1.091727393482599
chr2	5916400	5917400	1.115478076526532
chr2	5916500	5917500	1.0490854212562162
chr2	5916600	5917600	0.6263997521481296
chr2	5916700	5917700	0.7696092200367192
chr2	5916800	5917800	1.2800250852155373
chr2	5916900	5917900	0.8304909535657676
chr2	5917000	5918000	0.15857251575857798
chr2	5917100	5918100	0.19357967596616416
chr2	5917200	5918200	-0.2643156596236628
chr2	5917300	5918300	-0.6005474818248518
chr2	5917400	5918400	-1.1073728703112506
chr2	5917500	5918500	-0.9025314880529122
chr2	5917600	5918600	-0.7281672338015666
chr2	5917700	5918700	-0.9056644815567748
chr2	5917800	5918800	-1.3668605494555401
chr2	5917900	5918900	-2.241008436043055
chr2	5918000	5919000	-1.7953606368450075
chr2	5918100	5919100	-2.3845257638873982
chr2	5918200	5919200	-2.404604743376684
chr2	5918300	5919300	-2.053579051967969
chr2	5918400	5919400	-1.8065635800608684
chr2	5918500	5919500	-1.6287055073687158
chr2	5918600	5919600	-1.5572950258199802
chr2	5918700	5919700	-2.291045411717908
chr2	5918800	5919800	-1.7714679510598337
chr2	5918900	5919900	-1.0543750435880612
chr2	5919000	5920000	-1.619578580474809
chr2	5919100	5920100	-1.381316238714112
chr2	5919200	5920200	-1.5715481700206122
chr2	5919300	5920300	-1.937876600279944
chr2	5919400	5920400	-1.4762071285426492
chr2	5919500	5920500	-1.5458606173536955
chr2	5919600	5920600	-1.2141726953775944
chr2	5919700	5920700	-0.7589727908563775
chr2	5919800	5920800	-0.9764261799693554
chr2	5919900	5920900	-1.1693447848320797
chr2	5920000	5921000	-0.5552394842407111
chr2	5920100	5921100	-0.38717754529347387
chr2	5920200	5921200	0.06280458744963216
chr2	5920300	5921300	0.4707626210060576
chr2	5920400	5921400	0.32783863239198124
chr2	5920500	5921500	0.2412903450091572
chr2	5920600	5921600	0.10961788256882377
chr2	5920700	5921700	-0.1985317600430178
chr2	5920800	5921800	0.1945650352085335
chr2	5920900	5921900	1.1713044339638043
chr2	5921000	5922000	1.5003672822977787
chr2	5921100	5922100	1.4231216860626914
chr2	5921200	5922200	1.3914719741030677
chr2	5921300	5922300	1.622353478200324
chr2	5921400	5922400	0.9842605712560946
chr2	5921500	5922500	0.888127928791966
chr2	5921600	5922600	0.5707589838601362
chr2	5921700	5922700	0.968811526177964
chr2	5921800	5922800	0.22432134144796906
chr2	5921900	5922900	-0.1813175722534425
chr2	5922000	5923000	-0.7383111254400251
chr2	5922100	5923100	-0.10882918091860487
chr2	5922200	5923200	0.2645680619869576
chr2	5922300	5923300	0.12571617561429374
chr2	5922400	5923400	0.7603473134918199
chr2	5922500	5923500	1.003768685115966
chr2	5922600	5923600	1.2462887929623645
chr2	5922700	5923700	1.5860169038317438
chr2	5922800	5923800	1.4580073417701955
chr2	5922900	5923900	0.9158087918470992
chr2	5923000	5924000	1.650274836843837
chr2	5923100	5924100	0.05202353152182438
chr2	5923200	5924200	-0.2661612594965203
chr2	5923300	5924300	-0.27038735704188915
chr2	5923400	5924400	-0.5326461096356199
chr2	5923500	5924500	-0.6557859284784172
chr2	5923600	5924600	-0.5236388346279156
chr2	5923700	5924700	-0.895877206850888
chr2	5923800	5924800	-0.5844258808582465
chr2	5923900	5924900	-0.6848903580883352
chr2	5924000	5925000	-0.7319726873952629
chr2	5924100	5925100	0.08064793879570831
chr2	5924200	5925200	-0.1458867629924909
chr2	5924300	5925300	0.051451783911372055
chr2	5924400	5925400	0.18638799910356985
chr2	5924500	5925500	0.4142684605492728
chr2	5924600	5925600	-0.04577414236008478
chr2	5924700	5925700	0.13605507292008026
chr2	5924800	5925800	0.4349991043415461
chr2	5924900	5925900	0.6389181028375053
chr2	5925000	5926000	0.2964320465847064
chr2	5925100	5926100	0.20550897366916074
chr2	5925200	5926200	0.2780765872586308
chr2	5925300	5926300	-0.17351586941878885
chr2	5925400	5926400	-0.17976087971542973
chr2	5926400	5927400	1.4119090394183549
chr2	5926500	5927500	1.2619294865043984
chr2	5926600	5927600	0.7759243814121974
chr2	5926700	5927700	0.7321105539348579
chr2	5926800	5927800	0.4672630080687264
chr2	5926900	5927900	0.5778073510396705
chr2	5927000	5928000	0.7290584288679051
chr2	5927100	5928100	0.3787748319292017
chr2	5927200	5928200	-0.31539645877112976
chr2	5927300	5928300	-1.0172965322192349
chr2	5927400	5928400	-1.9283823379225709
chr2	5927500	5928500	-1.7647472444778791
chr2	5927600	5928600	-0.7543257504173133
chr2	5927700	5928700	-0.8051071788341028
chr2	5927800	5928800	-0.7746241921762079
chr2	5927900	5928900	-0.9618160955127192
chr2	5928000	5929000	-1.039779408788095
chr2	5928100	5929100	-1.1159552662536445
chr2	5928200	5929200	-0.5637998963864541
chr2	5928300	5929300	-0.07539863151656126
chr2	5928400	5929400	0.09316389521227658
chr2	5928500	5929500	-0.2850360013303859
chr2	5928600	5929600	-1.3246079842433145
chr2	5928700	5929700	-0.8222502000442432
chr2	5928800	5929800	-0.31362850387918223
chr2	5928900	5929900	-0.2798246299446155
chr2	5929000	5930000	-0.15069537306248018
chr2	5929100	5930100	-0.1627098585993764
chr2	5929200	5930200	-0.3644881173209523
chr2	5929300	5930300	-0.7115045157843303
chr2	5929400	5930400	-0.7775828166492375
chr2	5929500	5930500	-0.4861985282183452
chr2	5929600	5930600	0.3808389987477308
chr2	5929700	5930700	0.016107656614000255
chr2	5929800	5930800	-0.2691423448649297
chr2	5929900	5930900	-0.30632748155146644
chr2	5931000	5932000	-0.05211501832294819
chr2	5931100	5932100	0.08570086070536727
chr2	5931200	5932200	-0.05352816824958588
chr2	5931300	5932300	-0.4654384588708414
chr2	5931400	5932400	-0.002431818549468155
chr2	5931500	5932500	0.5836030053597759
chr2	5931600	5932600	0.15105518637959206
chr2	5931700	5932700	0.5957551638632899
chr2	5931800	5932800	1.4264865566980893
chr2	5931900	5932900	1.7230076985969442
chr2	5932000	5933000	1.8831398666017771
chr2	5932100	5933100	1.4738869710963791
chr2	5932200	5933200	1.583490967610799
chr2	5932300	5933300	2.0725764887235583
chr2	5932400	5933400	1.3760219350929452
chr2	5932500	5933500	1.2798033503356008
chr2	5932600	5933600	2.0750164398692337
chr2	5932700	5933700	1.5753629046873698
chr2	5932800	5933800	0.6973204269123816
chr2	5932900	5933900	0.3196618278222801
chr2	5933000	5934000	-0.04795043815581554
chr2	5933100	5934100	0.17451299731762068
chr2	5933200	5934200	0.8578745686817336
chr2	5933300	5934300	0.5699009390188641
chr2	5933400	5934400	1.1385164175472728
chr2	5933500	5934500	1.259603079284732
chr2	5933600	5934600	0.9750035447599716
chr2	5933700	5934700	0.99741162483556
chr2	5933800	5934800	1.391292549560274
chr2	5933900	5934900	1.3405018540124378
chr2	5934000	5935000	1.06619559097439
chr2	5934100	5935100	1.0819400276100437
chr2	5934200	5935200	0.4549443081708597
chr2	5934300	5935300	0.9204532943327421
chr2	5934400	5935400	0.9087557464069652
chr2	5934500	5935500	-0.1709422881100781
chr2	5934600	5935600	-0.2841693051832851
chr2	5934700	5935700	-0.4920798744166574
chr2	5934800	5935800	-0.7915229949506006
chr2	5934900	5935900	-0.7720980462549732
chr2	5935000	5936000	-0.33238399833055715
chr2	5935100	5936100	-0.004222994909483425
chr2	5935200	5936200	0.2857079355942024
chr2	5935300	5936300	0.5935309660868112
chr2	5935400	5936400	0.6834975669920894
chr2	5935500	5936500	1.1497877623617836
chr2	5935600	5936600	1.146111941753092
chr2	5935700	5936700	1.2483997158893023
chr2	5935800	5936800	1.3718344070046424
chr2	5935900	5936900	1.4712727129027408
chr2	5936000	5937000	1.293099109321949
chr2	5936100	5937100	1.3572257060944446
chr2	5936200	5937200	0.7347748637592699
chr2	5936300	5937300	-0.5130887975327092
chr2	5936400	5937400	-0.6566935221987092
chr2	5936500	5937500	-0.2094339766959077
chr2	5936600	5937600	-0.6625091487451145
chr2	5936700	5937700	-1.086780521794353
chr2	5936800	5937800	-0.7238452906569419
chr2	5936900	5937900	-0.1431760043339981
chr2	5937000	5938000	-0.3193525501188761
chr2	5937100	5938100	-0.7069770665919717
chr2	5937200	5938200	-0.2281269195949243
chr2	5937300	5938300	-0.0002563745424761324
chr2	5937400	5938400	-0.040314801578792636
chr2	5937500	5938500	-0.1255517756952004
chr2	5937600	5938600	0.3256831563132024
chr2	5937700	5938700	0.8907684246954616
chr2	5937800	5938800	0.4990116342118723
chr2	5937900	5938900	-0.4794330612013652
chr2	5939100	5940100	-1.309259560629896
chr2	5939200	5940200	-1.104566746836283
chr2	5939300	5940300	-0.15385335731163058
chr2	5939400	5940400	0.10520631062951906
chr2	5939500	5940500	0.933642411098547
chr2	5939600	5940600	1.3552340106734513
chr2	5939700	5940700	1.3150500375877774
chr2	5939800	5940800	1.4984155500178993
chr2	5939900	5940900	1.8433584492145525
chr2	5940000	5941000	2.091873392082326
chr2	5940100	5941100	2.553992089294383
chr2	5941700	5942700	0.08893900670477604
chr2	5941800	5942800	-0.0301347570087472
chr2	5941900	5942900	-0.07373102242401071
chr2	5942000	5943000	0.1274785769547387
chr2	5942100	5943100	0.3405370901333629
chr2	5942200	5943200	0.4102693171358036
chr2	5942300	5943300	0.6015827780222358
chr2	5942400	5943400	0.3717837067623212
chr2	5942500	5943500	0.10701809645230906
chr2	5942600	5943600	0.18815234682441973
chr2	5942700	5943700	0.8550000418887521
chr2	5942800	5943800	1.0153885951264503
chr2	5942900	5943900	1.0147597107959418
chr2	5943000	5944000	0.802682793801572
chr2	5943100	5944100	1.5559460512747547
chr2	5943200	5944200	0.9365564191409924
chr2	5943300	5944300	0.5908928974111096
chr2	5943400	5944400	0.7751040184087117
chr2	5943500	5944500	1.1663230160208249
chr2	5943600	5944600	1.1294776093161092
chr2	5943700	5944700	0.7582407210673531
chr2	5943800	5944800	0.9374520021062668
chr2	5943900	5944900	0.9131889526897352
chr2	5944000	5945000	0.9563435712876406
chr2	5944100	5945100	0.08798809737108808
chr2	5944200	5945200	0.2837589259590141
chr2	5944300	5945300	0.16183698273952815
chr2	5944400	5945400	0.4168396464714496
chr2	5944500	5945500	0.1102298017724974
chr2	5944600	5945600	0.6463596320333536
chr2	5944700	5945700	0.5605809594279859
chr2	5944800	5945800	0.680462394835204
chr2	5944900	5945900	0.995944568624452
chr2	5945000	5946000	0.6208497850242869
chr2	5945100	5946100	0.3902272668289942
chr2	5945200	5946200	0.786728101982714
chr2	5945300	5946300	0.4621020301949666
chr2	5945400	5946400	-0.8168897394009708
chr2	5945500	5946500	-0.7071312072956408
chr2	5945600	5946600	-0.3294063506977568
chr2	5945700	5946700	-0.16689968982158382
chr2	5945800	5946800	0.024253657318907343
chr2	5946800	5947800	-0.21982415879670847
chr2	5946900	5947900	-0.7058018109578603
chr2	5947000	5948000	-0.8671928255770998
chr2	5947100	5948100	-0.6263878685583044
chr2	5947200	5948200	-0.2036921595805927
chr2	5947300	5948300	-0.4560850584304688
chr2	5947400	5948400	-0.19428551233472505
chr2	5947500	5948500	-0.5863888391954976
chr2	5947600	5948600	-0.40163406538050506
chr2	5947700	5948700	-0.5945278058383776
chr2	5947800	5948800	-0.3166595253258666
chr2	5947900	5948900	0.0259087069963366
chr2	5948000	5949000	0.09922315041767153
chr2	5948100	5949100	0.13626767162117434
chr2	5948200	5949200	-0.5562090936292836
chr2	5948700	5949700	-1.2364577046903578
chr2	5948800	5949800	-2.031962030588432
chr2	5948900	5949900	-1.821622149011356
chr2	5949000	5950000	-1.9709506546039854
chr2	5949100	5950100	-1.413072817525339
chr2	5949200	5950200	-1.2179538823044929
chr2	5949300	5950300	-0.8296315621438817
chr2	5949400	5950400	-0.4891559761521354
chr2	5949500	5950500	-0.4775262502128636
chr2	5949600	5950600	-0.447509766372604
chr2	5949700	5950700	-0.554406103874028
chr2	5949800	5950800	0.4664240957847765
chr2	5949900	5950900	0.4501177118543867
chr2	5950000	5951000	0.14728656451181718
chr2	5950100	5951100	0.26634627298519103
chr2	5950200	5951200	0.3388738257514117
chr2	5950300	5951300	-0.6684517528110724
chr2	5950400	5951400	-0.7524758794633571
chr2	5950500	5951500	-0.6637517697952854
chr2	5950600	5951600	-0.6339487423879134
chr2	5950700	5951700	-0.25842619537023226
chr2	5950800	5951800	-0.3915068013319422
chr2	5950900	5951900	-0.9879300220131558
chr2	5951000	5952000	-0.5854270425655498
chr2	5951100	5952100	-0.8661071257013435
chr2	5951200	5952200	-0.7091336764240822
chr2	5951300	5952300	-0.4638804103391594
chr2	5951400	5952400	-0.6595348130482467
chr2	5951500	5952500	0.1001507951106356
chr2	5951600	5952600	-0.6723532669984007
chr2	5951700	5952700	-0.9676871315933184
chr2	5951800	5952800	-1.24118542308754
chr2	5951900	5952900	-0.6552304064913449
chr2	5952000	5953000	-0.8376714581971241
chr2	5952100	5953100	-0.9010168103809512
chr2	5952200	5953200	-1.065799307095794
chr2	5952300	5953300	-0.9360815326225312
chr2	5952400	5953400	-0.7250479318492236
chr2	5952500	5953500	-1.5434239054755547
chr2	5952600	5953600	-0.2679296830560292
chr2	5952700	5953700	0.013501554623245308
chr2	5952800	5953800	0.4600916490495114
chr2	5952900	5953900	0.4924618494447007
chr2	5953000	5954000	0.690764429381303
chr2	5953100	5954100	0.3301331589182865
chr2	5953200	5954200	-0.2043779356517743
chr2	5953300	5954300	0.06985558359617411
chr2	5953400	5954400	0.10529208026410324
chr2	5953500	5954500	0.05355378695951327
chr2	5953600	5954600	-0.4492859824205897
chr2	5953700	5954700	-0.6679121415661198
chr2	5953800	5954800	-0.6369788047435401
chr2	5953900	5954900	-0.7291552654476942
chr2	5954000	5955000	-0.9763786421051808
chr2	5954100	5955100	-0.8597840374588557
chr2	5954200	5955200	-0.6230929613583657
chr2	5954300	5955300	-0.8884787978254787
chr2	5954400	5955400	-0.7948364339769756
chr2	5954500	5955500	-0.4422643515375633
chr2	5954600	5955600	-0.6553321439086363
chr2	5954700	5955700	-0.4875449841017046
chr2	5954800	5955800	-1.312479518415498
chr2	5954900	5955900	-1.50979822632655
chr2	5955000	5956000	-1.8210491689907886
chr2	5955100	5956100	-1.7544886935798634
chr2	5955200	5956200	-1.9026050400924763
chr2	5955300	5956300	-2.227350301031424
chr2	5955400	5956400	-2.778280537961144
chr2	5955500	5956500	-3.0221924844167263
chr2	5955600	5956600	-2.372444145269868
chr2	5955700	5956700	-2.5840617806701225
chr2	5955800	5956800	-2.2486498782880227
chr2	5955900	5956900	-2.29436916094759
chr2	5956000	5957000	-1.4773367337312717
chr2	5956100	5957100	-1.1492140750711537
chr2	5956200	5957200	-1.2135249975394586
chr2	5956300	5957300	-1.1635464072609971
chr2	5956400	5957400	-0.9300355022971264
chr2	5956500	5957500	-0.9261047339360208
chr2	5956600	5957600	-0.994634410735188
chr2	5956700	5957700	-0.8362509031301429
chr2	5956800	5957800	-1.0397460223222867
chr2	5956900	5957900	-0.9508578874821859
chr2	5957000	5958000	-1.051957903817825
chr2	5957100	5958100	-1.6911511599440423
chr2	5957200	5958200	-1.8795477314359257
chr2	5957300	5958300	-2.2371510433601727
chr2	5957400	5958400	-1.8594896266076184
chr2	5957500	5958500	-2.3768733404775064
chr2	5957600	5958600	-2.6670503796105782
chr2	5957700	5958700	-2.6606786749036795
chr2	5957800	5958800	-2.4352092148987405
chr2	5957900	5958900	-2.4855989519348656
chr2	5958000	5959000	-3.2500035480908958
chr2	5958100	5959100	-2.944496635092169
chr2	5958200	5959200	-3.1964990037938183
chr2	5958300	5959300	-2.321224000120249
chr2	5958400	5959400	-2.009074462962607
chr2	5958500	5959500	-1.3456026671001375
chr2	5958600	5959600	-1.3384833361446882
chr2	5958700	5959700	-1.8384537021234155
chr2	5958800	5959800	-2.086746834023016
chr2	5958900	5959900	-1.7257653098770722
chr2	5959000	5960000	-1.2256807564634502
chr2	5959100	5960100	-0.9044109073078341
chr2	5959200	5960200	0.3187365744195235
chr2	5959300	5960300	-0.06336085929823633
chr2	5959400	5960400	-0.7152220782195471
chr2	5959500	5960500	-0.7001150150290189
chr2	5959600	5960600	-0.5206494526884187
chr2	5959700	5960700	-0.998513126610763
chr2	5959800	5960800	-0.9202543244630382
chr2	5959900	5960900	-0.605361643579219
chr2	5960000	5961000	-1.0755397235665283
chr2	5960100	5961100	-1.5960735300065918
chr2	5960200	5961200	-2.3154139172884736
chr2	5960300	5961300	-2.228449437340214
chr2	5960400	5961400	-2.147713427348462
chr2	5960500	5961500	-2.2322691784907454
chr2	5960600	5961600	-2.549502476661784
chr2	5960700	5961700	-1.1237206705763794
chr2	5960800	5961800	-1.1055119704049423
chr2	5960900	5961900	-2.2130664427121967
chr2	5961300	5962300	-0.7996265407052103
chr2	5962800	5963800	-0.7442383028050609
chr2	5962900	5963900	-0.9128789500655692
chr2	5963000	5964000	-0.6352992165917276
chr2	5963100	5964100	-0.6445193191721577
chr2	5963200	5964200	-0.3577728256053861
chr2	5963300	5964300	-0.02497741261743083
chr2	5964200	5965200	-0.3282257128995548
chr2	5964300	5965300	-0.4168352452830747
chr2	5964400	5965400	-0.25388941851685193
chr2	5964500	5965500	-0.3875684204382832
chr2	5964600	5965600	-0.20926498799795712
chr2	5964700	5965700	-0.7216692478466789
chr2	5964800	5965800	-0.7907528641545059
chr2	5964900	5965900	-0.5081214726053817
chr2	5965000	5966000	-0.23232948039432885
chr2	5965100	5966100	-0.9648662902936308
chr2	5965200	5966200	-1.5226488553899056
chr2	5965300	5966300	-1.5353303048182982
chr2	5965400	5966400	-1.3303122993994454
chr2	5965500	5966500	-0.830367923748385
chr2	5965600	5966600	-1.0939137758185835
chr2	5965700	5966700	-0.6931484035586241
chr2	5965800	5966800	-0.8831913770179941
chr2	5968100	5969100	-0.06293280354804075
chr2	5968200	5969200	0.16947462006615388
chr2	5968300	5969300	-0.0455170734407254
chr2	5968400	5969400	-0.011918546445520256
chr2	5968500	5969500	0.2927657252258616
chr2	5968600	5969600	0.5529819446098458
chr2	5968700	5969700	0.21194428735501275
chr2	5968800	5969800	-0.09387857809321808
chr2	5968900	5969900	-0.0989968461341912
chr2	5969000	5970000	-0.6759960032819755
chr2	5969100	5970100	-0.7621277991762153
chr2	5969200	5970200	-1.2694364193213945
chr2	5969300	5970300	-0.96679479096346
chr2	5969400	5970400	-0.8812018223426966
chr2	5969500	5970500	-1.6863427440475605
chr2	5969600	5970600	-1.4452819763953146
chr2	5969700	5970700	-0.7682450885668728
chr2	5969800	5970800	-0.11662196839677018
chr2	5969900	5970900	0.09272582138494123
chr2	5970000	5971000	0.6888324908408512
chr2	5970100	5971100	1.423335108127245
chr2	5970200	5971200	1.5301633102284142
chr2	5970300	5971300	1.5752755539518792
chr2	5970400	5971400	1.5511058280376744
chr2	5970500	5971500	2.4801494541762983
chr2	5970600	5971600	2.5411439319536258
chr2	5970700	5971700	2.22205468086816
chr2	5970800	5971800	1.815301327127612
chr2	5970900	5971900	2.0623799685369195
chr2	5971000	5972000	2.6338263021517974
chr2	5971100	5972100	1.4189516160103663
chr2	5971200	5972200	2.3151843829394267
chr2	5971300	5972300	2.303859677872632
chr2	5971400	5972400	2.227243485505664
chr2	5971500	5972500	1.6083997855239365
chr2	5971600	5972600	1.638805211268529
chr2	5971700	5972700	1.6166156135533545
chr2	5971800	5972800	1.524287152476139
chr2	5971900	5972900	1.0025091013364713
chr2	5972000	5973000	0.4220871067537598
chr2	5972100	5973100	0.6423306611440552
chr2	5972200	5973200	-0.35053406162473394
chr2	5974600	5975600	-0.3435058592645511
chr2	5974700	5975700	-0.9090824868956666
chr2	5974800	5975800	-0.821175359500366
chr2	5974900	5975900	-0.3153712756778441
chr2	5975000	5976000	-0.6048871629003831
chr2	5975100	5976100	-0.6269563392988993
chr2	5975200	5976200	-0.805453738951011
chr2	5975300	5976300	-0.3864607140239799
chr2	5975400	5976400	-0.3392266213220211
chr2	5975500	5976500	-0.9143914049767454
chr2	5975600	5976600	-0.5567442820906691
chr2	5975700	5976700	0.4458121360514283
chr2	5975800	5976800	1.2185414966822583
chr2	5975900	5976900	0.6268432911244026
chr2	5976000	5977000	0.8365749318427241
chr2	5976100	5977100	0.8997055870896707
chr2	5976200	5977200	1.0967671368266594
chr2	5976300	5977300	1.1750495868878676
chr2	5976400	5977400	1.7534953108304805
chr2	5976500	5977500	2.5945850470169005
chr2	5976600	5977600	2.491981196849401
chr2	5976700	5977700	2.4484208418299565
chr2	5976800	5977800	1.496257477748939
chr2	5976900	5977900	2.099766002685944
chr2	5977000	5978000	2.1544415966858836
chr2	5977100	5978100	1.65642347849085
chr2	5977200	5978200	1.4698150288827998
chr2	5977300	5978300	0.8626379817281677
chr2	5977400	5978400	0.669943134398015
chr2	5977500	5978500	0.2002376403427976
chr2	5977600	5978600	0.11116522573090867
chr2	5977700	5978700	-0.6420163738903703
chr2	5977800	5978800	-0.5354455959628949
chr2	5977900	5978900	-0.8268827984656991
chr2	5978000	5979000	-0.7106540462618273
chr2	5978100	5979100	-0.3211844988483633
chr2	5978200	5979200	-0.2672425587110433
chr2	5978300	5979300	0.10845652986787724
chr2	5978400	5979400	-0.6855816386396674
chr2	5978500	5979500	-0.5785115532187856
chr2	5978600	5979600	-0.5773114327691966
chr2	5978700	5979700	0.23176030070834425
chr2	5978800	5979800	0.4195413291314857
chr2	5978900	5979900	0.8624095551692552
chr2	5979000	5980000	1.0294420685967067
chr2	5979100	5980100	0.28684688327936986
chr2	5979200	5980200	0.6356134608922861
chr2	5979300	5980300	0.9029691283771576
chr2	5979400	5980400	1.3267178339621382
chr2	5979500	5980500	1.0561987463381295
chr2	5979600	5980600	1.371858672637662
chr2	5979700	5980700	0.4941100357080246
chr2	5979800	5980800	0.9543657174975352
chr2	5979900	5980900	1.0507130275195822
chr2	5980000	5981000	1.2327704054605435
chr2	5980100	5981100	1.6490386918635342
chr2	5980200	5981200	1.1998666602780501
chr2	5980300	5981300	1.54816214674014
chr2	5980400	5981400	1.7531949404938765
chr2	5980500	5981500	1.9788799814992444
chr2	5980600	5981600	2.054184340452529
chr2	5980700	5981700	2.6296564262150954
chr2	5980800	5981800	2.5230670753542355
chr2	5980900	5981900	1.8748857177714209
chr2	5981000	5982000	1.2813669693553602
chr2	5981100	5982100	1.39329019633179
chr2	5981200	5982200	1.649879971464917
chr2	5981300	5982300	1.0302530236139296
chr2	5981400	5982400	0.7765227302460908
chr2	5981500	5982500	0.8574314343283762
chr2	5981600	5982600	0.4505918475699916
chr2	5981700	5982700	0.2058132506107621
chr2	5981800	5982800	-0.4670590427994315
chr2	5982700	5983700	0.8063058933420443
chr2	5982800	5983800	1.6031743507999845
chr2	5982900	5983900	1.625221413338759
chr2	5983000	5984000	1.150724983566596
chr2	5983100	5984100	0.7954380128161544
chr2	5983200	5984200	0.8819354321666458
chr2	5983300	5984300	0.9529309544589328
chr2	5983400	5984400	1.207479496134995
chr2	5983500	5984500	0.8868902011473019
chr2	5983600	5984600	0.7886234893501479
chr2	5983700	5984700	0.6771362790800937
chr2	5983800	5984800	-0.045179501498575525
chr2	5983900	5984900	-0.3336755720850039
chr2	5984000	5985000	0.08415513178845668
chr2	5984100	5985100	0.6275973816112772
chr2	5984600	5985600	1.0243967478537117
chr2	5984700	5985700	1.3466460282704198
chr2	5984800	5985800	1.8585174374014768
chr2	5984900	5985900	1.8562124725410627
chr2	5985000	5986000	2.3324051042452094
chr2	5985100	5986100	2.3101095364025794
chr2	5985200	5986200	2.4914494181349336
chr2	5985300	5986300	2.440679235798438
chr2	5985400	5986400	2.288228565154586
chr2	5985500	5986500	2.122399710138103
chr2	5985600	5986600	2.0070653500481246
chr2	5985700	5986700	1.869682039749614
chr2	5985800	5986800	1.534218780873676
chr2	5985900	5986900	2.0901218605563225
chr2	5986000	5987000	2.260941905394515
chr2	5986100	5987100	1.8107271192116536
chr2	5986200	5987200	2.0447708831654685
chr2	5986300	5987300	2.084299934709456
chr2	5986400	5987400	2.5869095743027333
chr2	5986500	5987500	2.1689908853117243
chr2	5986600	5987600	1.5287485119454596
chr2	5986700	5987700	1.82651302496969
chr2	5986800	5987800	1.4329906759825264
chr2	5986900	5987900	1.6732129276340402
chr2	5987000	5988000	1.3319497075029894
chr2	5987100	5988100	1.6569296031061482
chr2	5987200	5988200	1.6515712776645908
chr2	5987300	5988300	1.2447411776540316
chr2	5987400	5988400	0.8099961449968285
chr2	5987500	5988500	1.1238903282406745
chr2	5987600	5988600	1.3573282314232205
chr2	5987700	5988700	0.4675643714646801
chr2	5987800	5988800	0.8789545727288018
chr2	5987900	5988900	-0.07391006225249297
chr2	5988000	5989000	-0.043259547376523995
chr2	5988100	5989100	-0.2025055882448013
chr2	5988200	5989200	-0.6647379398374459
chr2	5988300	5989300	-0.23333835760012325
chr2	5988400	5989400	-0.4853416854433051
chr2	5988500	5989500	-0.6147504085094402
chr2	5988600	5989600	-0.4145338028453249
chr2	5988700	5989700	-0.17048875800458094
chr2	5988800	5989800	-0.26268452388977137
chr2	5988900	5989900	0.17152831497534884
chr2	5989000	5990000	-0.3330833003772974
chr2	5989100	5990100	-0.3344689990268985
chr2	5989200	5990200	-0.5666659571806978
chr2	5989300	5990300	-1.103665010473989
chr2	5989400	5990400	-0.9235595090165474
chr2	5989500	5990500	-0.5077941399429113
chr2	5989600	5990600	-0.2839548734160499
chr2	5989700	5990700	-0.5287848338384638
chr2	5989800	5990800	-0.6907110187309179
chr2	5989900	5990900	-1.0459796796212155
chr2	5990000	5991000	-0.5259812488470399
chr2	5990100	5991100	-0.31245178283284897
chr2	5990200	5991200	-0.026890834439235487
chr2	5990700	5991700	-0.5253635580274946
chr2	5990800	5991800	-0.7477066339936366
chr2	5990900	5991900	0.23204282094218906
chr2	5991000	5992000	0.9178964151850554
chr2	5991100	5992100	0.6276849910839556
chr2	5991200	5992200	0.5150945491890018
chr2	5991300	5992300	0.9756656958141716
chr2	5991400	5992400	1.6138855977274125
chr2	5991500	5992500	0.4804432516098339
chr2	5991600	5992600	1.05843094038014
chr2	5991700	5992700	0.655306264969881
chr2	5991800	5992800	0.7382194201837365
chr2	5991900	5992900	0.14182090218512955
chr2	5992000	5993000	-0.07030463440602307
chr2	5992100	5993100	0.016772558252584113
chr2	5992200	5993200	0.14644332695471024
chr2	5992300	5993300	-0.1852580976722119
chr2	5992400	5993400	-0.4587901999697261
chr2	5992500	5993500	0.09138654926790657
chr2	5992600	5993600	-0.08016058332787257
chr2	5992700	5993700	0.4668127110542629
chr2	5992800	5993800	0.7782547164914276
chr2	5992900	5993900	0.8839257386113688
chr2	5993000	5994000	0.6521780502021253
chr2	5993100	5994100	1.0456568667574502
chr2	5993200	5994200	1.0653383799540872
chr2	5993300	5994300	0.9336963164772254
chr2	5993400	5994400	0.8567313911482644
chr2	5993500	5994500	0.6738981651326502
chr2	5993600	5994600	0.88683199564979
chr2	5993700	5994700	0.9915242774453856
chr2	5993800	5994800	0.928154715051311
chr2	5993900	5994900	1.0399676984358421
chr2	5994000	5995000	1.1070549550741948
chr2	5994100	5995100	0.6963890259026649
chr2	5994200	5995200	0.5581895280504251
chr2	5994300	5995300	0.9165547526558676
chr2	5994400	5995400	0.7358196587237374
chr2	5994500	5995500	0.6773944019535302
chr2	5994600	5995600	0.2778399790678849
chr2	5994700	5995700	0.7131952458956387
chr2	5994800	5995800	0.12016492839051356
chr2	5994900	5995900	0.0070618234017524595
chr2	5995000	5996000	0.03221494898620502
chr2	5995100	5996100	0.5726093462559075
chr2	5995200	5996200	0.3086220252849969
chr2	5995300	5996300	-0.17039175076098842
chr2	5995400	5996400	-0.013234963850939715
chr2	5995500	5996500	0.8975178626033318
chr2	5995600	5996600	0.4334818765916209
chr2	5995700	5996700	0.4837827266971839
chr2	5995800	5996800	1.2404407960145272
chr2	5995900	5996900	1.562168104071428
chr2	5996000	5997000	1.3427749521124612
chr2	5996100	5997100	1.0795839701954886
chr2	5996200	5997200	1.193402891577971
chr2	5996300	5997300	0.6629568890204853
chr2	5996400	5997400	1.2285892111334484
chr2	5996500	5997500	0.4837208848264957
chr2	5996600	5997600	1.139149766116777
chr2	5996700	5997700	0.37322845493997
chr2	5996800	5997800	0.6155652541618831
chr2	5996900	5997900	-0.28202956901876897
chr2	5997000	5998000	0.06501876294322602
chr2	5997100	5998100	0.334033288219084
chr2	5997200	5998200	0.5154062046234267
chr2	5997300	5998300	1.4365891604534138
chr2	5997400	5998400	1.1396262652025857
chr2	5997500	5998500	1.4702546755197676
chr2	5997600	5998600	1.4266678533297656
chr2	5998700	5999700	-0.0036679999413415094
chr2	5998800	5999800	-0.2725276523865449
chr2	5998900	5999900	-0.5487760971729169
chr2	5999000	6000000	-0.07869083907754305
chr2	5999100	6000100	-0.039684346786486566
chr2	5999200	6000200	0.6909852283966872
chr2	5999300	6000300	1.3085127106399814
chr2	5999400	6000400	1.205272476081509
chr2	5999500	6000500	1.445062176306486
chr2	5999600	6000600	1.7510132842168793
chr2	5999700	6000700	1.2793813643564995
chr2	5999800	6000800	1.2523634074349648
chr2	5999900	6000900	1.2809289584547785
chr2	6000000	6001000	1.2627379411923507
chr2	6000100	6001100	1.1676923976353328
chr2	6000200	6001200	1.0676370103508557
chr2	6000300	6001300	0.2829722419193477
chr2	6000400	6001400	-0.5538673179769474
chr2	6000500	6001500	-0.4232314161055413
chr2	6000600	6001600	-0.3775944851665273
chr2	6000700	6001700	-0.3870604908970137
chr2	6000800	6001800	-0.9418422219924591
chr2	6000900	6001900	-0.7974390907027418
chr2	6001000	6002000	-0.7145817991032739
chr2	6001100	6002100	-0.7216097769511558
chr2	6001200	6002200	-0.8985915352670021
chr2	6001300	6002300	-0.8626158586274554
chr2	6001400	6002400	-0.9058146822834182
chr2	6001500	6002500	-0.9688766962181052
chr2	6001600	6002600	-1.1703270894050093
chr2	6001700	6002700	-0.4302806142721678
chr2	6001800	6002800	0.2315631292948072
chr2	6001900	6002900	-0.7602955986577421
chr2	6002000	6003000	-0.4625388129076552
chr2	6002100	6003100	-0.5308695232344249
chr2	6002200	6003200	-0.3555778537939302
chr2	6002300	6003300	-0.3585512257748211
chr2	6002400	6003400	0.39457452029904655
chr2	6002500	6003500	0.32064369075042964
chr2	6002600	6003600	-0.0335461018816328
chr2	6002700	6003700	-0.19345906104819088
chr2	6002800	6003800	-0.8321106495032076
chr2	6002900	6003900	-0.269001278092776
chr2	6003000	6004000	-0.6754968844803433
chr2	6003100	6004100	-0.6345402315324173
chr2	6003200	6004200	-0.6976949883095661
chr2	6003300	6004300	-0.6150018446244584
chr2	6003400	6004400	-1.0185658265751014
chr2	6003500	6004500	-1.0967499283923992
chr2	6004400	6005400	-1.3312872337619333
chr2	6004500	6005500	-0.4964012438897285
chr2	6004600	6005600	-1.3744474690107082
chr2	6004700	6005700	-1.0225481564972372
chr2	6004800	6005800	-0.5596354436343236
chr2	6004900	6005900	-0.37058751704860426
chr2	6005000	6006000	-0.39824759265306603
chr2	6005100	6006100	-0.4212320173535761
chr2	6005200	6006200	0.010892787473729794
chr2	6005300	6006300	0.5377257295279109
chr2	6005400	6006400	0.8702124418471059
chr2	6005500	6006500	-0.12351903845630592
chr2	6005600	6006600	0.3455200503279779
chr2	6005700	6006700	-0.046023812264483134
chr2	6005800	6006800	-0.7854757171677238
chr2	6005900	6006900	-1.1442712857645394
chr2	6006000	6007000	-2.0392162735825314
chr2	6006100	6007100	-2.2487072113508013
chr2	6006200	6007200	-2.1272753853832627
chr2	6006300	6007300	-2.0651581173753417
chr2	6006400	6007400	-2.478346781629013
chr2	6006500	6007500	-1.997567723605209
chr2	6006600	6007600	-2.27027022487378
chr2	6006700	6007700	-2.148461963498907
chr2	6006800	6007800	-2.2133095059610746
chr2	6006900	6007900	-2.1865541851884642
chr2	6007000	6008000	-1.2376702030519253
chr2	6007100	6008100	-1.0255967442489269
chr2	6007200	6008200	-1.1608841718995488
chr2	6007300	6008300	-1.3822295961525746
chr2	6007400	6008400	-1.3105852963855995
chr2	6008000	6009000	-0.3426071820137037
chr2	6008100	6009100	-0.5815032043353882
chr2	6008200	6009200	-0.9671099033755346
chr2	6009300	6010300	-1.5487168225801098
chr2	6009400	6010400	-1.4155596622736115
chr2	6009500	6010500	-0.7857419920200817
chr2	6009600	6010600	-1.1344604123834277
chr2	6009700	6010700	-0.07771320570613588
chr2	6009800	6010800	-0.0474483090383426
chr2	6009900	6010900	-0.7014235474137476
chr2	6010000	6011000	-0.6808464530258184
chr2	6010100	6011100	-0.6959788238463561
chr2	6010200	6011200	-0.5552432792790223
chr2	6010300	6011300	-0.7383118812860013
chr2	6010400	6011400	-0.8200700421546575
chr2	6010500	6011500	-0.6649494942802754
chr2	6010600	6011600	-0.7790732368075736
chr2	6010700	6011700	-0.9377198345082672
chr2	6010800	6011800	-0.3702353345702704
chr2	6010900	6011900	0.2401547438664193
chr2	6011000	6012000	0.1346604618616025
chr2	6011100	6012100	0.3357172559975982
chr2	6011200	6012200	0.44597201856707935
chr2	6011300	6012300	0.8990632613872968
chr2	6011400	6012400	1.0501492394170195
chr2	6011500	6012500	0.7916058400288772
chr2	6012200	6013200	-0.4034918290971413
chr2	6012300	6013300	-0.7505855499585743
chr2	6012400	6013400	-0.7338523598340714
chr2	6012500	6013500	-0.39712502697903307
chr2	6012600	6013600	-1.0159001907959269
chr2	6012700	6013700	-0.6883398858581522
chr2	6012800	6013800	-0.9109881459215906
chr2	6012900	6013900	-0.632640145588208
chr2	6013000	6014000	-1.1334186306585583
chr2	6013100	6014100	-0.7979402531142469
chr2	6013200	6014200	-1.0077956211416874
chr2	6013300	6014300	-0.7386005079575305
chr2	6013400	6014400	-0.6044440405968144
chr2	6013500	6014500	-0.9402618257292992
chr2	6013600	6014600	0.011823608531377143
chr2	6013700	6014700	-1.0981531702086345
chr2	6013800	6014800	-0.7892995470170181
chr2	6013900	6014900	-1.7659650239500642
chr2	6014000	6015000	-1.0810026032944233
chr2	6014100	6015100	-1.4379029917636383
chr2	6014200	6015200	-1.093722923442379
chr2	6014300	6015300	-0.980270326949806
chr2	6014400	6015400	-0.17236840199883013
chr2	6014500	6015500	-0.2142712998073339
chr2	6014600	6015600	-0.4618742626510736
chr2	6014700	6015700	0.0020337814229468387
chr2	6014800	6015800	0.05078262818829507
chr2	6014900	6015900	0.6582108713078756
chr2	6015000	6016000	0.6316597282575577
chr2	6015100	6016100	1.2232064908727829
chr2	6017100	6018100	-0.07921312990617196
chr2	6017200	6018200	-0.9153200251227442
chr2	6017300	6018300	-1.2900626754667397
chr2	6017400	6018400	-1.086049646810199
chr2	6017500	6018500	-1.4415878431572453
chr2	6017600	6018600	-1.6567755900636665
chr2	6017700	6018700	-1.5641779967528926
chr2	6017800	6018800	-1.1754806284421622
chr2	6017900	6018900	-1.4730710645158078
chr2	6018000	6019000	-1.2929316967662956
chr2	6019000	6020000	-0.06978583374093629
chr2	6019100	6020100	0.4370949502746704
chr2	6019200	6020200	0.01951937251267796
chr2	6019300	6020300	0.21761331761464087
chr2	6019400	6020400	0.24665374128904816
chr2	6019500	6020500	-0.1643656943639467
chr2	6019600	6020600	-0.2469709808395688
chr2	6019700	6020700	0.12061230985835
chr2	6019800	6020800	-0.03293019222490337
chr2	6019900	6020900	0.16426287333105805
chr2	6020000	6021000	0.026546234233120906
chr2	6020100	6021100	-0.3023567136918305
chr2	6020200	6021200	-0.13368324714754856
chr2	6020300	6021300	-0.7263669413650212
chr2	6020400	6021400	-1.4394685828019518
chr2	6020500	6021500	-0.8649260806735182
chr2	6020600	6021600	-0.6034430204766886
chr2	6020700	6021700	-0.3996792908187264
chr2	6020800	6021800	-0.48608650474612103
chr2	6020900	6021900	-0.2377678242339909
chr2	6021000	6022000	-0.3045627212877615
chr2	6021100	6022100	-0.581965099312923
chr2	6021200	6022200	-0.4773285306940073
chr2	6021300	6022300	-0.2849686303141719
chr2	6021400	6022400	0.2696717371624536
chr2	6021500	6022500	0.4586152378511787
chr2	6021600	6022600	0.2220410652145653
chr2	6021700	6022700	-0.2077731523381312
chr2	6021800	6022800	-0.5708900287694822
chr2	6021900	6022900	-0.9371450561037846
chr2	6022000	6023000	-0.9185923749692341
chr2	6022100	6023100	-0.4598319377161117
chr2	6022200	6023200	-0.3270156888682724
chr2	6022300	6023300	0.23126037154799675
chr2	6022400	6023400	0.4374353232894772
chr2	6022500	6023500	0.2400062528838716
chr2	6022600	6023600	0.2909523886809271
chr2	6022700	6023700	0.7311531687540205
chr2	6022800	6023800	0.4400156357532684
chr2	6022900	6023900	0.22321797754840875
chr2	6023000	6024000	0.17219005858147649
chr2	6023100	6024100	0.10348464845919103
chr2	6023200	6024200	0.5659859329294806
chr2	6023300	6024300	0.30144894567189817
chr2	6023400	6024400	0.03498229679057679
chr2	6023500	6024500	0.2468277156401473
chr2	6023600	6024600	-0.005077033587377738
chr2	6023700	6024700	-0.3244595674042288
chr2	6023800	6024800	0.6242676943846893
chr2	6023900	6024900	1.179366448266533
chr2	6024000	6025000	1.1027262879717714
chr2	6024100	6025100	1.17896188004084
chr2	6024200	6025200	0.5088569125897091
chr2	6024300	6025300	-0.12750746654715167
chr2	6024400	6025400	-0.2643684301281958
chr2	6024500	6025500	-0.3591947126326752
chr2	6024600	6025600	-0.1894078341119293
chr2	6024700	6025700	-0.4566165068771959
chr2	6024800	6025800	-1.0811508101700966
chr2	6024900	6025900	-1.802656834933714
chr2	6025000	6026000	-1.6935928261470448
chr2	6025100	6026100	-2.1936366061612254
chr2	6025200	6026200	-2.165858131814516
chr2	6025300	6026300	-1.7622767992764945
chr2	6025400	6026400	-1.68581272654519
chr2	6025500	6026500	-1.982993103840457
chr2	6026400	6027400	-0.2659372243040137
chr2	6026500	6027500	-0.9034724198748858
chr2	6026600	6027600	-0.32208588580702024
chr2	6026700	6027700	-0.13479588904610626
chr2	6026800	6027800	-0.5937268499018864
chr2	6026900	6027900	-0.6876224305450587
chr2	6027000	6028000	-0.4835426185368648
chr2	6027100	6028100	-0.8325981952341525
chr2	6027200	6028200	-0.34301231405979804
chr2	6027300	6028300	0.20896278036693
chr2	6027400	6028400	0.15072995450489196
chr2	6027500	6028500	1.1309223869854164
chr2	6027600	6028600	0.6976425424047867
chr2	6027700	6028700	0.3493380200570441
chr2	6027800	6028800	0.7442291668934283
chr2	6027900	6028900	0.6344547531197335
chr2	6028000	6029000	0.8039939339138946
chr2	6028100	6029100	0.4925386511262364
chr2	6028200	6029200	0.4607280726556893
chr2	6028300	6029300	-0.10669688029175728
chr2	6028400	6029400	0.221229123285802
chr2	6028500	6029500	-0.13832793968849275
chr2	6028600	6029600	-0.537172637637099
chr2	6028700	6029700	0.12784272666880744
chr2	6028800	6029800	0.214638513014929
chr2	6028900	6029900	0.8432130561766447
chr2	6029000	6030000	0.2660510779501462
chr2	6029100	6030100	-0.053270975878667394
chr2	6029200	6030200	-0.08078380099896924
chr2	6029300	6030300	0.3729238889307532
chr2	6029400	6030400	0.16573132201756782
chr2	6029500	6030500	0.17765338675153924
chr2	6029600	6030600	0.4807716288366145
chr2	6029700	6030700	0.12260968844451485
chr2	6029800	6030800	0.1361153722837341
chr2	6029900	6030900	-0.18901193351288764
chr2	6030000	6031000	-0.18685954227378565
chr2	6030100	6031100	-0.2285480691079212
chr2	6030200	6031200	-0.04594065422852682
chr2	6030300	6031300	-0.8224681705488234
chr2	6030400	6031400	-1.2000299051322696
chr2	6030500	6031500	-1.0427419200048456
chr2	6030600	6031600	-0.9319088336368416
chr2	6030700	6031700	-0.7420085115766714
chr2	6030800	6031800	-0.6927188772685638
chr2	6030900	6031900	-1.3731688502365702
chr2	6031000	6032000	-1.3455350080243202
chr2	6031100	6032100	-1.4556106976299898
chr2	6031200	6032200	-1.9175424254250648
chr2	6031300	6032300	-1.5554472431179778
chr2	6031400	6032400	-1.2455077805921069
chr2	6031500	6032500	-1.7487622607906632
chr2	6031600	6032600	-1.7855849927534395
chr2	6031700	6032700	-2.07480203874187
chr2	6031800	6032800	-1.96219390061828
chr2	6031900	6032900	-1.3189248933045803
chr2	6032000	6033000	-1.2949494464241686
chr2	6032100	6033100	-1.0166359858890406
chr2	6032200	6033200	-1.6820349159529784
chr2	6032300	6033300	-1.7431729304923065
chr2	6032400	6033400	-1.4204307813028654
chr2	6032500	6033500	-1.6219933409660123
chr2	6032600	6033600	-1.8489540005374832
chr2	6032700	6033700	-1.8292920649289883
chr2	6032800	6033800	-2.284055681387836
chr2	6032900	6033900	-2.5349513548178395
chr2	6033000	6034000	-2.3962749733041644
chr2	6033100	6034100	-2.8632156253670336
chr2	6033200	6034200	-2.0526937012029487
chr2	6033300	6034300	-2.142642803324109
chr2	6033400	6034400	-2.4160385243656552
chr2	6033500	6034500	-2.066071032820895
chr2	6033600	6034600	-1.5197643676755717
chr2	6033700	6034700	-1.2286437659268865
chr2	6033800	6034800	-0.4657159078364124
chr2	6033900	6034900	-0.2689948136903186
chr2	6034000	6035000	-0.1985150986650446
chr2	6034100	6035100	0.14260023469036126
chr2	6034200	6035200	0.29663751075637296
chr2	6034300	6035300	0.2530845682106553
chr2	6034400	6035400	0.2765904456258875
chr2	6034500	6035500	0.1837059378992842
chr2	6034600	6035600	-0.2721562580342087
chr2	6034700	6035700	-0.3248631459076103
chr2	6034800	6035800	-0.9055824222210532
chr2	6034900	6035900	-1.0059519882981436
chr2	6035000	6036000	-1.5909335948552557
chr2	6035100	6036100	-1.1546197060985135
chr2	6035200	6036200	-0.9764216497088792
chr2	6035300	6036300	-0.5913035026638068
chr2	6035400	6036400	-0.921150424643286
chr2	6035500	6036500	-0.8220509173639893
chr2	6035600	6036600	-0.3946398426739282
chr2	6035700	6036700	-0.6193406023279245
chr2	6035800	6036800	-1.3468809271654667
chr2	6035900	6036900	-1.137490627518985
chr2	6036000	6037000	-0.48686792514387267
chr2	6036100	6037100	-0.8497945635776586
chr2	6036200	6037200	-1.5868256203851363
chr2	6036300	6037300	-1.6335184317885756
chr2	6036400	6037400	-1.8650046614354787
chr2	6036500	6037500	-1.8002648543095232
chr2	6036600	6037600	-1.3462978310827376
chr2	6036700	6037700	-1.1094635961210066
chr2	6036800	6037800	0.2066769425833204
chr2	6036900	6037900	0.5041746409557032
chr2	6037000	6038000	0.18209630614100103
chr2	6037100	6038100	0.42378738374169395
chr2	6037200	6038200	0.4187253695590856
chr2	6037300	6038300	0.2585456970522208
chr2	6037400	6038400	0.2350182965920213
chr2	6037500	6038500	0.5233367216239404
chr2	6037600	6038600	-0.11269300450232332
chr2	6037700	6038700	-0.1355592047772963
chr2	6037800	6038800	-0.2732291116695924
chr2	6037900	6038900	-0.6431152541285121
chr2	6038000	6039000	-0.4109635674229643
chr2	6038100	6039100	-0.6427950858534129
chr2	6038200	6039200	-0.37118937193981055
chr2	6038300	6039300	-0.273697680029959
chr2	6038400	6039400	0.2895487781247473
chr2	6038500	6039500	0.3948135501483575
chr2	6038600	6039600	-0.020121723771342644
chr2	6038700	6039700	0.11150865013644534
chr2	6038800	6039800	-0.2285347810718455
chr2	6038900	6039900	-0.19061721839162424
chr2	6039000	6040000	0.014705772058610856
chr2	6039100	6040100	0.5641795585253765
chr2	6039200	6040200	1.1042433367106437
chr2	6039300	6040300	1.1931547818690855
chr2	6039400	6040400	0.3475090487506744
chr2	6039500	6040500	-0.1554866327789763
chr2	6039600	6040600	0.4295348721416746
chr2	6039700	6040700	-0.8244748937269427
chr2	6039800	6040800	-0.7303428226052638
chr2	6039900	6040900	-0.8162697494661082
chr2	6040000	6041000	-0.9297819550866346
chr2	6040100	6041100	-1.5325892119219118
chr2	6040200	6041200	-2.3612565064238065
chr2	6040300	6041300	-2.577700499831935
chr2	6040400	6041400	-1.9653511622652269
chr2	6040500	6041500	-1.3000314026068216
chr2	6040600	6041600	-1.408621496805745
chr2	6040700	6041700	-0.4361829768987172
chr2	6040800	6041800	-0.4414888644351588
chr2	6040900	6041900	-0.2881674932899282
chr2	6041000	6042000	-0.9365905868151463
chr2	6041100	6042100	-0.4535213340988154
chr2	6041200	6042200	-0.2514986816427273
chr2	6041300	6042300	0.1009808978430478
chr2	6041400	6042400	0.4067562199283549
chr2	6042500	6043500	-1.098936513705337
chr2	6042600	6043600	-1.1011198022628557
chr2	6042700	6043700	-0.402241409107192
chr2	6042800	6043800	-0.6762782094859128
chr2	6042900	6043900	-0.7856736829872182
chr2	6043000	6044000	-1.8559537274319475
chr2	6043100	6044100	-1.8388710136238369
chr2	6043200	6044200	-1.9164376243202623
chr2	6043300	6044300	-2.3051352439284267
chr2	6043400	6044400	-2.269465421463503
chr2	6043500	6044500	-1.945149143937996
chr2	6043600	6044600	-2.0828604716489294
chr2	6043700	6044700	-1.7591949900765338
chr2	6043800	6044800	-1.2863985702643814
chr2	6043900	6044900	-1.2025460524752811
chr2	6044000	6045000	0.02134210001676147
chr2	6044100	6045100	0.2360832504900539
chr2	6044200	6045200	1.163691064756402
chr2	6044300	6045300	1.5735222538992406
chr2	6044400	6045400	1.5811181908013376
chr2	6044500	6045500	2.0716774031322656
chr2	6044600	6045600	2.1905821038990965
chr2	6044700	6045700	2.1349484769769638
chr2	6044800	6045800	2.089952589993751
chr2	6044900	6045900	2.442369665929736
chr2	6045000	6046000	1.7645857555457145
chr2	6045100	6046100	1.6472628051646552
chr2	6045200	6046200	1.5036432975339462
chr2	6045300	6046300	1.5074196111607432
chr2	6045400	6046400	0.9844350696073554
chr2	6045500	6046500	0.3309479410930903
chr2	6045600	6046600	0.5027910293563919
chr2	6045700	6046700	0.14190043405641847
chr2	6045800	6046800	-0.5931956176412863
chr2	6045900	6046900	-0.6535350949197396
chr2	6046000	6047000	-0.28006725397293003
chr2	6046100	6047100	-0.5798914717616546
chr2	6048100	6049100	-1.7223100912207578
chr2	6048200	6049200	-1.2346473353519118
chr2	6048300	6049300	-1.2240748500316272
chr2	6048400	6049400	-0.6142559521198393
chr2	6048500	6049500	-0.5494803463680173
chr2	6048600	6049600	0.31109218704698005
chr2	6048700	6049700	0.5606331527982061
chr2	6048800	6049800	-0.10347713375092328
chr2	6048900	6049900	-0.2460268214202037
chr2	6049000	6050000	-0.11460200098411351
chr2	6049100	6050100	-0.8515734210434487
chr2	6049200	6050200	-0.6165491256453381
chr2	6049300	6050300	0.04099649182606045
chr2	6049400	6050400	-0.4300565905948127
chr2	6049500	6050500	-0.5280376192887951
chr2	6049600	6050600	-0.6917749317944824
chr2	6049700	6050700	-1.331526540263045
chr2	6049800	6050800	-1.089303800093903
chr2	6049900	6050900	-1.0453868955978651
chr2	6050000	6051000	-1.186253324575538
chr2	6050100	6051100	-0.8453293872525751
chr2	6050200	6051200	-1.0211665181929552
chr2	6050300	6051300	-1.1165184578660872
chr2	6050400	6051400	-0.7615558820950467
chr2	6050500	6051500	-0.9010703435431332
chr2	6050600	6051600	-0.9421325388114808
chr2	6050700	6051700	-0.6871134793392177
chr2	6050800	6051800	0.4890368669815692
chr2	6050900	6051900	0.4289509419857677
chr2	6051000	6052000	0.14430310142344308
chr2	6051100	6052100	-0.4136123740889535
chr2	6051200	6052200	-0.6336923916015971
chr2	6051300	6052300	-1.2901389001791688
chr2	6051400	6052400	-0.6305998707262156
chr2	6051500	6052500	-0.6079860341960119
chr2	6051600	6052600	-0.2506466039574398
chr2	6051700	6052700	0.5493557118921476
chr2	6051800	6052800	0.013697396045487354
chr2	6051900	6052900	0.1354395118904991
chr2	6052000	6053000	0.9690464331922212
chr2	6052100	6053100	1.8589289782955511
chr2	6052200	6053200	1.8792381141367964
chr2	6052300	6053300	2.3497575890510927
chr2	6052400	6053400	1.4831390561441362
chr2	6052500	6053500	1.7794370006148206
chr2	6052600	6053600	1.9036322908236751
chr2	6052700	6053700	1.2493173205895924
chr2	6052800	6053800	1.2805361996792253
chr2	6052900	6053900	0.7332614029799609
chr2	6053000	6054000	0.36083432173786045
chr2	6053100	6054100	0.33445712047271065
chr2	6053200	6054200	0.5228560031535101
chr2	6053300	6054300	0.3694180476730424
chr2	6053400	6054400	0.8566976332433787
chr2	6053500	6054500	0.6660938163575089
chr2	6053600	6054600	0.3208179931070463
chr2	6053700	6054700	0.6279966860753905
chr2	6053800	6054800	0.7265423722846337
chr2	6053900	6054900	0.8698536700000848
chr2	6054000	6055000	1.0711784935860293
chr2	6054100	6055100	0.8759131916322901
chr2	6054200	6055200	1.308108163644093
chr2	6054300	6055300	1.3132964068107529
chr2	6054400	6055400	1.504298060754758
chr2	6054500	6055500	2.0860234115127647
chr2	6054600	6055600	2.0950695040412515
chr2	6054700	6055700	1.670614612562735
chr2	6054800	6055800	1.5731480232156394
chr2	6054900	6055900	1.715613113355341
chr2	6055000	6056000	1.5789241968726822
chr2	6055100	6056100	1.3634042021551651
chr2	6055200	6056200	1.3537475576000948
chr2	6055300	6056300	1.1784820766326989
chr2	6055400	6056400	1.3845602923984577
chr2	6055500	6056500	1.0821428357130904
chr2	6055600	6056600	1.4742497997061352
chr2	6055700	6056700	1.8809449879763669
chr2	6055800	6056800	2.0576710933333127
chr2	6055900	6056900	2.054585476586603
chr2	6056000	6057000	1.9576724122836076
chr2	6056100	6057100	2.0230341528697897
chr2	6056200	6057200	1.2650179056913406
chr2	6056300	6057300	1.0430447629885808
chr2	6056400	6057400	0.7502334404254257
chr2	6056500	6057500	0.6208617557963831
chr2	6056600	6057600	0.4955375879964349
chr2	6056700	6057700	0.8201509498277298
chr2	6056800	6057800	0.5459673703406773
chr2	6056900	6057900	0.28317913404248696
chr2	6057000	6058000	0.6862824061105193
chr2	6057100	6058100	0.5183203424573325
chr2	6057200	6058200	0.8711928868196679
chr2	6057300	6058300	1.2272360665511295
chr2	6057400	6058400	0.9115005482162138
chr2	6057500	6058500	0.7854470966014638
chr2	6057600	6058600	0.3757372976676337
chr2	6057700	6058700	-0.08697858778801865
chr2	6057800	6058800	-0.03836142633070784
chr2	6057900	6058900	0.6550334149714174
chr2	6058000	6059000	-0.4996225301744959
chr2	6058100	6059100	-0.009033726171390541
chr2	6058200	6059200	-0.17801426465845074
chr2	6058300	6059300	-0.19816051969241708
chr2	6058400	6059400	-0.9151771189024358
chr2	6058500	6059500	-1.1315653368286014
chr2	6058600	6059600	-1.0274646027380034
chr2	6058700	6059700	-0.6422544080046497
chr2	6058800	6059800	-0.3199914189278343
chr2	6058900	6059900	-1.138716156090776
chr2	6059000	6060000	-0.3677720562287387
chr2	6059100	6060100	-0.6805240148738173
chr2	6059200	6060200	-0.626383813679697
chr2	6059300	6060300	-0.9254330445075959
chr2	6059400	6060400	-0.022145149780876533
chr2	6059500	6060500	0.08651172204197342
chr2	6059600	6060600	-0.4872794426772461
chr2	6059700	6060700	-0.7960783632624928
chr2	6059800	6060800	-1.1481551721680905
chr2	6059900	6060900	-0.6928835459865478
chr2	6060000	6061000	-0.9555444117310727
chr2	6060100	6061100	-1.2040047480168912
chr2	6060200	6061200	-1.3641699237383609
chr2	6060300	6061300	-1.210821058292576
chr2	6060400	6061400	-1.6634391676320952
chr2	6060500	6061500	-2.221042840375105
chr2	6060600	6061600	-2.019662922240825
chr2	6060700	6061700	-2.0989037031407407
chr2	6060800	6061800	-2.4400713596684684
chr2	6060900	6061900	-2.6791548509287626
chr2	6061000	6062000	-2.181787004145366
chr2	6061100	6062100	-2.14584529652182
chr2	6061200	6062200	-1.9574515530585992
chr2	6061300	6062300	-1.966905400534824
chr2	6061400	6062400	-1.5268663574524215
chr2	6061500	6062500	-1.0226104241350504
chr2	6061600	6062600	-0.29821591306219697
chr2	6061700	6062700	0.03585355900530438
chr2	6061800	6062800	0.3881901538930201
chr2	6061900	6062900	-0.02122132181910172
chr2	6062000	6063000	-0.36392296637262594
chr2	6062100	6063100	-0.14335003842696992
chr2	6062200	6063200	-0.2650987179465593
chr2	6062300	6063300	-0.13612848818118306
chr2	6062400	6063400	-0.19328812893444208
chr2	6062500	6063500	-0.6166810586895056
chr2	6062600	6063600	-1.4031267320008918
chr2	6062700	6063700	-1.813594120164812
chr2	6062800	6063800	-1.8358077916249635
chr2	6062900	6063900	-1.196351568886774
chr2	6063000	6064000	-1.4283859901929048
chr2	6063100	6064100	-2.4385822544090097
chr2	6063200	6064200	-2.435373211773336
chr2	6063300	6064300	-2.820992469797701
chr2	6063400	6064400	-2.8036103226093787
chr2	6063500	6064500	-2.551048164640585
chr2	6063600	6064600	-2.1837826951492625
chr2	6063700	6064700	-1.9941181190240147
chr2	6063800	6064800	-2.1338570270570814
chr2	6063900	6064900	-1.9571386063323561
chr2	6064000	6065000	-1.8512122734762633
chr2	6064100	6065100	-0.9352494820911552
chr2	6064200	6065200	-0.7379053730105142
chr2	6064300	6065300	-0.2830370404960679
chr2	6064400	6065400	-0.43251173527899
chr2	6064500	6065500	-0.2744079644426116
chr2	6064600	6065600	-0.4087743215414934
chr2	6064700	6065700	0.11954847365825312
chr2	6064800	6065800	0.2499344208508789
chr2	6064900	6065900	-0.36007951458190635
chr2	6065000	6066000	-0.6318112262658324
chr2	6065100	6066100	-0.8658651339338688
chr2	6065200	6066200	-0.8375289718589973
chr2	6065300	6066300	-1.3552393114501242
chr2	6065400	6066400	-1.5010926622931076
chr2	6065500	6066500	-1.8395664154098808
chr2	6065600	6066600	-1.8652474275116409
chr2	6065700	6066700	-2.4115000708589287
chr2	6065800	6066800	-2.7285097092610746
chr2	6065900	6066900	-2.582076101502877
chr2	6066000	6067000	-2.1537896918260206
chr2	6066100	6067100	-1.5913224358861449
chr2	6066200	6067200	-1.8107580219009736
chr2	6066300	6067300	-1.1643693142656049
chr2	6067400	6068400	0.08664807059247126
chr2	6067500	6068500	-0.4936366191517894
chr2	6067600	6068600	-0.14064815750577436
chr2	6067700	6068700	-0.2414546471116031
chr2	6067800	6068800	0.04007230416605873
chr2	6067900	6068900	0.4012008085622745
chr2	6068000	6069000	0.695203675688292
chr2	6068100	6069100	0.4023869867994479
chr2	6068200	6069200	0.3799534542273256
chr2	6068300	6069300	0.7505468769758433
chr2	6068400	6069400	0.9094896449512846
chr2	6068500	6069500	1.1316407649611755
chr2	6068600	6069600	0.5694516518747751
chr2	6068700	6069700	1.5207683923168964
chr2	6068800	6069800	1.085479399031814
chr2	6068900	6069900	0.6234230213291855
chr2	6069000	6070000	0.09985961418254305
chr2	6069100	6070100	-0.15993119763962607
chr2	6069200	6070200	-0.5299214118421787
chr2	6069300	6070300	-0.006906196966306968
chr2	6069400	6070400	-0.5472231281087838
chr2	6069500	6070500	-1.2307663375706863
chr2	6069600	6070600	-1.7839390317837964
chr2	6070700	6071700	-0.7836825787922475
chr2	6070800	6071800	-0.4655071160812199
chr2	6070900	6071900	-0.7400781330070122
chr2	6071000	6072000	-0.9942240058497713
chr2	6071100	6072100	-1.1124981275016546
chr2	6071200	6072200	-1.5114251679754651
chr2	6071300	6072300	-1.492511442147152
chr2	6071400	6072400	-1.06258678947726
chr2	6071500	6072500	-0.7002289738151732
chr2	6071600	6072600	-0.5716795939565104
chr2	6071700	6072700	0.2080360937406703
chr2	6071800	6072800	0.6251741129724319
chr2	6071900	6072900	0.4649490903267157
chr2	6072000	6073000	0.5513189107289779
chr2	6072100	6073100	-0.17885347156708747
chr2	6072200	6073200	0.3480499005928959
chr2	6072300	6073300	0.4561820287394211
chr2	6072400	6073400	0.24402732723893536
chr2	6072500	6073500	-0.41774440102506666
chr2	6072600	6073600	-1.0968403102339042
chr2	6072700	6073700	-1.3625316618650742
chr2	6072800	6073800	-1.3234223108478933
chr2	6072900	6073900	-1.259920443975328
chr2	6073000	6074000	-1.2557979243168953
chr2	6073100	6074100	-0.2392082884687259
chr2	6073200	6074200	-0.1861786551067648
chr2	6073300	6074300	-0.11938085808722045
chr2	6073400	6074400	-0.16512927152426615
chr2	6073500	6074500	-0.4634868547973412
chr2	6073600	6074600	0.06889625904228212
chr2	6073700	6074700	-0.15178567527613465
chr2	6073800	6074800	-0.470434681824046
chr2	6073900	6074900	-0.2455371710873985
chr2	6074000	6075000	-0.6966597763841966
chr2	6074100	6075100	-1.2280699532137624
chr2	6074200	6075200	-1.61578579293002
chr2	6074300	6075300	-1.8218729652429408
chr2	6074400	6075400	-1.9401095884869537
chr2	6074500	6075500	-1.3086113073200836
chr2	6074600	6075600	-1.4132667957061669
chr2	6074700	6075700	-1.0625865109345265
chr2	6074800	6075800	-1.0375251382551245
chr2	6074900	6075900	-2.0867612345620548
chr2	6075000	6076000	-1.653953332598344
chr2	6075100	6076100	-1.8197713093445615
chr2	6075200	6076200	-1.4544670542841711
chr2	6075300	6076300	-2.2466634450055127
chr2	6075400	6076400	-2.0969843545742317
chr2	6075500	6076500	-1.813364374281424
chr2	6075600	6076600	-1.7879074598168858
chr2	6075700	6076700	-2.124499166827065
chr2	6075800	6076800	-2.077083932805944
chr2	6075900	6076900	-1.8051335980490344
chr2	6076000	6077000	-2.151234092298977
chr2	6076100	6077100	-1.8473624323197837
chr2	6076200	6077200	-1.5277330176829502
chr2	6076300	6077300	-0.5518459718137956
chr2	6076400	6077400	-0.6164143173742914
chr2	6076500	6077500	-0.8717753851637035
chr2	6076600	6077600	-1.0718968371454831
chr2	6076700	6077700	-0.3002358899445942
chr2	6076800	6077800	-0.4252777341768332
chr2	6076900	6077900	0.7711037936922662
chr2	6077000	6078000	0.48716742473322344
chr2	6077100	6078100	0.792974078855002
chr2	6077200	6078200	0.0968808334245224
chr2	6077300	6078300	-0.2125564207241684
chr2	6077400	6078400	0.4864128981136953
chr2	6077500	6078500	0.324102283345235
chr2	6077600	6078600	0.5351341298805287
chr2	6077700	6078700	-0.15942968016887696
chr2	6077800	6078800	-0.7323863197358409
chr2	6077900	6078900	-0.7039177109868059
chr2	6078000	6079000	-0.45301532369705566
chr2	6078100	6079100	-0.6761601132124402
chr2	6078200	6079200	-0.5137834595070404
chr2	6078300	6079300	-0.1600534619407701
chr2	6078400	6079400	-0.16758390578428167
chr2	6078500	6079500	-0.027911956683183047
chr2	6078600	6079600	0.4380455496899971
chr2	6078700	6079700	0.20039434347895485
chr2	6078800	6079800	0.6958771888719085
chr2	6078900	6079900	-0.06609657576973024
chr2	6079000	6080000	0.04680568944194719
chr2	6079100	6080100	-0.13439321310727734
chr2	6079200	6080200	-0.18433469829038074
chr2	6079300	6080300	-0.5712403923610471
chr2	6079400	6080400	-1.878968723668752
chr2	6079500	6080500	-1.7889576943856025
chr2	6079600	6080600	-2.001809649705419
chr2	6079700	6080700	-2.0613460979591016
chr2	6079800	6080800	-1.896911259872196
chr2	6079900	6080900	-1.67760372269273
chr2	6080000	6081000	-0.7451784812055444
chr2	6080100	6081100	-0.4635817694473778
chr2	6080200	6081200	-0.3571786786081436
chr2	6080300	6081300	-0.2813472404983225
chr2	6080400	6081400	-0.12617850093230787
chr2	6080500	6081500	-0.2894452117717368
chr2	6080600	6081600	-0.4989461745536545
chr2	6080700	6081700	-0.4342286804760363
chr2	6080800	6081800	-0.9085812865156052
chr2	6080900	6081900	-0.9059693357011974
chr2	6081000	6082000	-1.5654790083703454
chr2	6081100	6082100	-1.377653362222518
chr2	6081200	6082200	-1.6092988252888198
chr2	6081300	6082300	-2.5602592393865717
chr2	6081400	6082400	-2.380549012399671
chr2	6081500	6082500	-2.0571311442545857
chr2	6081600	6082600	-1.9722129818655751
chr2	6081700	6082700	-2.323577613354559
chr2	6081800	6082800	-2.1402165139454197
chr2	6081900	6082900	-1.9776777069248843
chr2	6082000	6083000	-2.2309388751795574
chr2	6082100	6083100	-2.5515477297243367
chr2	6082200	6083200	-2.9362282571008285
chr2	6082300	6083300	-1.5855160466553375
chr2	6083500	6084500	-0.33966158213384423
chr2	6083600	6084600	-0.35042112124402924
chr2	6083700	6084700	-0.01942995315339864
chr2	6083800	6084800	-0.06245823154081475
chr2	6083900	6084900	-0.4786406532690129
chr2	6084000	6085000	-0.9267975684884594
chr2	6084100	6085100	-1.9377543878357522
chr2	6084200	6085200	-0.7917390852115176
chr2	6084300	6085300	-0.8309466211275643
chr2	6084400	6085400	-1.156672626927998
chr2	6084500	6085500	-1.7084292453163936
chr2	6084600	6085600	-1.3740565673433565
chr2	6084700	6085700	-0.50489923309686
chr2	6084800	6085800	-0.7181884087896981
chr2	6084900	6085900	-0.4620165341571502
chr2	6085000	6086000	-0.6666344853172067
chr2	6085100	6086100	-0.3143291177572466
chr2	6085200	6086200	-1.2775521205219709
chr2	6085300	6086300	-0.9416212268960741
chr2	6085400	6086400	-0.3866899723297236
chr2	6085500	6086500	0.7367876661994742
chr2	6085600	6086600	0.7213359384958502
chr2	6085700	6086700	0.049236428053605216
chr2	6085800	6086800	0.5356704906123347
chr2	6085900	6086900	0.3420481709985091
chr2	6086000	6087000	-0.08737479511662821
chr2	6086100	6087100	-0.4063306829408999
chr2	6086200	6087200	-0.2039960912225537
chr2	6086300	6087300	-0.5967773069508157
chr2	6086400	6087400	-0.30697836303500803
chr2	6086500	6087500	-1.3862019247201862
chr2	6086600	6087600	-1.6189486744710333
chr2	6086700	6087700	-1.4140759968446115
chr2	6086800	6087800	-1.8990828437536995
chr2	6086900	6087900	-1.9053601990200648
chr2	6087000	6088000	-1.862829604576001
chr2	6087100	6088100	-1.3214421137460342
chr2	6087200	6088200	-1.394536687779543
chr2	6087300	6088300	-1.802634837176039
chr2	6087400	6088400	-1.9837056747393205
chr2	6087500	6088500	-1.6164474471846002
chr2	6087600	6088600	-1.2893479948937878
chr2	6087700	6088700	-1.682525297037174
chr2	6087800	6088800	-2.1262273633022315
chr2	6087900	6088900	-1.7958118839216402
chr2	6088000	6089000	-1.4088133671528802
chr2	6088100	6089100	-1.7543708538002172
chr2	6088200	6089200	-1.7683918621618149
chr2	6088300	6089300	-1.1931643727064911
chr2	6088400	6089400	-1.6932127337981475
chr2	6088500	6089500	-2.2260083325444247
chr2	6088600	6089600	-2.9494117235214503
chr2	6088700	6089700	-3.0324542201398725
chr2	6088800	6089800	-1.6269225871130215
chr2	6088900	6089900	-2.0441378492641897
chr2	6089000	6090000	-1.799634843646672
chr2	6089100	6090100	-2.1997052001862274
chr2	6089200	6090200	-2.2248548780137187
chr2	6089300	6090300	-2.3893312407541245
chr2	6089400	6090400	-1.9219172068919328
chr2	6089500	6090500	-1.0845467903348611
chr2	6089600	6090600	-1.0726203561298604
chr2	6089700	6090700	-0.5855993029740162
chr2	6089800	6090800	-0.8035816953022314
chr2	6089900	6090900	-0.15818910919530854
chr2	6090000	6091000	-0.16409806498730112
chr2	6090100	6091100	-0.3706907979866714
chr2	6090200	6091200	-0.02709032736373491
chr2	6090300	6091300	-0.004144456787798033
chr2	6090400	6091400	-0.4129260423707575
chr2	6090500	6091500	-1.080879145947351
chr2	6090600	6091600	-1.2222919874711369
chr2	6090700	6091700	-1.283546411548883
chr2	6090800	6091800	-1.2678784610243157
chr2	6090900	6091900	-1.9556575827815328
chr2	6091000	6092000	-2.5804627249228265
chr2	6091100	6092100	-2.2321726433868307
chr2	6091200	6092200	-2.484546789527428
chr2	6091300	6092300	-2.3742354243413493
chr2	6091400	6092400	-2.2575508360306613
chr2	6091500	6092500	-2.3415943588322303
chr2	6091600	6092600	-1.8344413524200367
chr2	6091700	6092700	-2.501526192439064
chr2	6091800	6092800	-2.9096988722379766
chr2	6091900	6092900	-2.6429418870558115
chr2	6092000	6093000	-2.1681929862750304
chr2	6092100	6093100	-2.156198052619356
chr2	6092200	6093200	-1.8030084970099152
chr2	6092300	6093300	-1.5675822269897983
chr2	6092400	6093400	-1.5820437307231288
chr2	6092500	6093500	-0.763748902838639
chr2	6092600	6093600	-0.5047215791648211
chr2	6092700	6093700	-0.2779942319633224
chr2	6092800	6093800	-0.5629326069822135
chr2	6092900	6093900	-0.36189074672062416
chr2	6093000	6094000	-0.08260262806492087
chr2	6093100	6094100	0.3822574268912779
chr2	6093200	6094200	-0.08765744906968978
chr2	6093300	6094300	-0.2217692600941681
chr2	6093400	6094400	-0.3374888966175611
chr2	6093500	6094500	-0.6796002400032873
chr2	6093600	6094600	-1.1145205309315709
chr2	6093700	6094700	-0.7924941998124088
chr2	6093800	6094800	-0.5371400097748451
chr2	6093900	6094900	-0.8818901095421976
chr2	6094000	6095000	-1.7949086525544184
chr2	6094100	6095100	-1.947039567316104
chr2	6094200	6095200	-1.702893740961808
chr2	6094300	6095300	-1.9315910610592069
chr2	6094400	6095400	-1.7364684805526698
chr2	6094500	6095500	-1.8464925211848693
chr2	6094600	6095600	-1.2270727411878315
chr2	6094700	6095700	-1.9215785046953004
chr2	6094800	6095800	-1.5598595958983716
chr2	6094900	6095900	-1.5602431323745134
chr2	6095000	6096000	-1.1982406504959138
chr2	6095100	6096100	-1.6434599989957983
chr2	6095200	6096200	-1.803671706135887
chr2	6095300	6096300	-1.6319873061326642
chr2	6095400	6096400	-0.9703038539677818
chr2	6095500	6096500	-1.3885918285058332
chr2	6095600	6096600	-2.5858821989200527
chr2	6095700	6096700	-2.3833486654260483
chr2	6095800	6096800	-2.4811046023158494
chr2	6095900	6096900	-3.0857532312863145
chr2	6096000	6097000	-2.43258574968357
chr2	6096100	6097100	-2.2647348519769523
chr2	6096200	6097200	-2.2311442889891318
chr2	6096300	6097300	-2.2345835439862083
chr2	6096400	6097400	-2.436081532492409
chr2	6096500	6097500	-1.6594488361511197
chr2	6096600	6097600	-0.6561830937092754
chr2	6096700	6097700	-0.09730938450404948
chr2	6096800	6097800	-0.40089263269464587
chr2	6096900	6097900	-0.08981310975875903
chr2	6097000	6098000	-0.4595549835391641
chr2	6097100	6098100	-0.4401864269750589
chr2	6097200	6098200	-0.455077681763974
chr2	6097300	6098300	-0.02896574030060708
chr2	6097400	6098400	-0.2355502819704716
chr2	6097500	6098500	-0.5199629828126013
chr2	6097600	6098600	-0.9812257811752076
chr2	6097700	6098700	-1.0791738798505854
chr2	6097800	6098800	-0.9101825810319002
chr2	6097900	6098900	-0.5770417594495071
chr2	6098000	6099000	-1.041778303181549
chr2	6098100	6099100	-1.2271638474360849
chr2	6098200	6099200	-0.6200113291376541
chr2	6098300	6099300	-1.3635781232335564
chr2	6098400	6099400	-1.6754751664668612
chr2	6098500	6099500	-1.0529473521402992
chr2	6098600	6099600	-1.6002510031384856
chr2	6098700	6099700	-1.5472593733347972
chr2	6098800	6099800	-1.6982290314786572
chr2	6098900	6099900	-1.4631038060581272
chr2	6099000	6100000	-1.1638226728987517
chr2	6099100	6100100	-1.0223142743093152
chr2	6099200	6100200	-1.7497091569791747
chr2	6099300	6100300	-1.2210428482929774
chr2	6099400	6100400	-0.8578015776008062
chr2	6099500	6100500	-1.4026055905855428
chr2	6099600	6100600	-0.7534776718629075
chr2	6099700	6100700	-1.19784748663425
chr2	6099800	6100800	-1.45431016395432
chr2	6099900	6100900	-1.4036566670363029
chr2	6100000	6101000	-1.9312996597951682
chr2	6100100	6101100	-2.101383477494231
chr2	6100200	6101200	-1.5740141268520809
chr2	6100300	6101300	-1.1501364019061755
chr2	6100400	6101400	-1.1297724844497323
chr2	6100500	6101500	-0.6915590194887524
chr2	6100600	6101600	-1.1368785718021075
chr2	6100700	6101700	-0.8656092329283073
chr2	6100800	6101800	-0.5078644407852849
chr2	6100900	6101900	-0.7680946489096604
chr2	6101000	6102000	-0.5068720751285772
chr2	6101100	6102100	0.2325239169933022
chr2	6101200	6102200	-0.5808586174583296
chr2	6101300	6102300	-1.1973952135029988
chr2	6101400	6102400	-1.646641137844991
chr2	6101500	6102500	-2.2762565564353143
chr2	6101600	6102600	-1.62536237237654
chr2	6101700	6102700	-1.707038921945551
chr2	6101800	6102800	-1.8980119322157103
chr2	6101900	6102900	-2.0865183612645968
chr2	6102000	6103000	-1.74644656263244
chr2	6102100	6103100	-2.134615779407909
chr2	6102200	6103200	-1.6035050867250296
chr2	6102300	6103300	-1.3019126034404191
chr2	6102400	6103400	-0.4667550855264204
chr2	6102500	6103500	0.009049296164659376
chr2	6102600	6103600	-0.3139948832662969
chr2	6102700	6103700	-0.3629392564383823
chr2	6102800	6103800	0.026785992814279062
chr2	6102900	6103900	0.3652041764298838
chr2	6103000	6104000	-0.07447747886535967
chr2	6103100	6104100	-0.3382773915490152
chr2	6103200	6104200	-0.17231623669444698
chr2	6103300	6104300	0.09126341881641664
chr2	6103400	6104400	-0.3714027426588107
chr2	6103500	6104500	-0.5950766580124829
chr2	6103600	6104600	-0.8902813926115529
chr2	6103700	6104700	-0.6285791746861342
chr2	6103800	6104800	-0.2250686514339958
chr2	6103900	6104900	-0.734291503447298
chr2	6104000	6105000	-0.12309764882912716
chr2	6104100	6105100	0.0957158479887382
chr2	6104200	6105200	-0.6146387332815576
chr2	6104300	6105300	-1.3225179138655474
chr2	6104400	6105400	-1.1484199452846593
chr2	6104500	6105500	-0.9654215677351164
chr2	6104600	6105600	-0.4143646676380755
chr2	6104700	6105700	-0.3672744499759359
chr2	6104800	6105800	-0.4607431472198924
chr2	6104900	6105900	-0.32556179812794106
chr2	6105000	6106000	-0.5819646450172555
chr2	6105100	6106100	-0.7159864933828279
chr2	6105200	6106200	-0.04535015036818188
chr2	6105300	6106300	0.4966765991082449
chr2	6105400	6106400	0.6106372029258192
chr2	6105500	6106500	1.0876078702309089
chr2	6105600	6106600	0.8544444351446656
chr2	6105700	6106700	0.09817048777258644
chr2	6105800	6106800	0.029968298476491836
chr2	6105900	6106900	-0.5001174895850093
chr2	6106000	6107000	-0.5893296589152166
chr2	6106100	6107100	0.00921365190282514
chr2	6106200	6107200	-0.032084180961846925
chr2	6106300	6107300	-0.2051371558733613
chr2	6106400	6107400	-0.07148019357864074
chr2	6106500	6107500	0.1614555043490446
chr2	6106600	6107600	0.2786025635490765
chr2	6106700	6107700	0.7975782890211324
chr2	6106800	6107800	0.6206040818216196
chr2	6106900	6107900	1.181312991845855
chr2	6107000	6108000	1.4433344176032652
chr2	6107100	6108100	1.096045161942325
chr2	6107200	6108200	1.2714565983436756
chr2	6107300	6108300	1.3123509901894768
chr2	6107400	6108400	1.0927451214764583
chr2	6107500	6108500	0.9943484409903628
chr2	6107600	6108600	0.3896083593940101
chr2	6107700	6108700	1.4130581433655711
chr2	6107800	6108800	0.15359489516248734
chr2	6107900	6108900	0.4556786718727896
chr2	6108000	6109000	0.44746285333008184
chr2	6108100	6109100	0.3662992764999044
chr2	6108200	6109200	0.2966161647549085
chr2	6108300	6109300	-0.683247077815865
chr2	6108400	6109400	-0.9871717868874595
chr2	6108500	6109500	-0.8752726450339791
chr2	6108600	6109600	-0.8270064890854157
chr2	6108700	6109700	-1.6047143268747095
chr2	6108800	6109800	-1.4959493092075715
chr2	6108900	6109900	-1.4821631417345087
chr2	6109000	6110000	-1.5805660647571216
chr2	6109100	6110100	-1.5014984633327413
chr2	6109200	6110200	-1.6262492403521327
chr2	6109300	6110300	-0.6080324822138646
chr2	6109400	6110400	-0.5878292938412507
chr2	6109500	6110500	-1.5080824281820508
chr2	6109600	6110600	-1.597595617316071
chr2	6109700	6110700	-1.0161208287951735
chr2	6109800	6110800	-0.4256999388259855
chr2	6109900	6110900	-0.7645467799294332
chr2	6110000	6111000	-1.1093392226256529
chr2	6110100	6111100	-1.5464935475987711
chr2	6110200	6111200	-1.6543520038384316
chr2	6110300	6111300	-2.140180249945726
chr2	6110400	6111400	-2.251887955637906
chr2	6110500	6111500	-1.8308178267200068
chr2	6110600	6111600	-1.5626058338008058
chr2	6110700	6111700	-2.066554861306368
chr2	6110800	6111800	-1.9333391413462957
chr2	6110900	6111900	-1.7446129195335234
chr2	6111000	6112000	-1.6861486134357246
chr2	6111100	6112100	-1.276925691730906
chr2	6111200	6112200	-1.3374166069343971
chr2	6111300	6112300	-1.4740911642404917
chr2	6111400	6112400	-1.7153042203707871
chr2	6111500	6112500	-1.5088112330570191
chr2	6111600	6112600	-1.0585845820353184
chr2	6111700	6112700	-0.8023885820543868
chr2	6111800	6112800	-0.9021439336129607
chr2	6111900	6112900	-0.961460367153825
chr2	6112000	6113000	-0.400483581609097
chr2	6112100	6113100	-0.5835506817229053
chr2	6112200	6113200	-0.21779746424435026
chr2	6112300	6113300	-0.02627260721190985
chr2	6112400	6113400	0.17971034509941072
chr2	6112500	6113500	-0.6481422978701167
chr2	6112600	6113600	-0.8187298222705899
chr2	6112700	6113700	-2.020967693826123
chr2	6112800	6113800	-2.0770038756161098
chr2	6112900	6113900	-2.027789566815674
chr2	6113000	6114000	-2.020146844721112
chr2	6113100	6114100	-1.9342029149970719
chr2	6113200	6114200	-1.8024095664685047
chr2	6113300	6114300	-1.9686199282403067
chr2	6113400	6114400	-2.007483061963256
chr2	6113500	6114500	-1.3839527680470738
chr2	6113600	6114600	-1.783855506055998
chr2	6113700	6114700	-0.9884733399030564
chr2	6113800	6114800	-1.083930268018456
chr2	6113900	6114900	-1.5333015728453565
chr2	6114000	6115000	-2.3511105054676666
chr2	6114100	6115100	-2.1301710492848867
chr2	6114200	6115200	-1.7931028655703187
chr2	6114300	6115300	-1.4721180291131468
chr2	6114400	6115400	-1.199882389412831
chr2	6114500	6115500	-1.1180990280652594
chr2	6114600	6115600	-0.993192158414942
chr2	6114700	6115700	-0.8345100808988228
chr2	6114800	6115800	-1.0415726256244282
chr2	6114900	6115900	-1.1585646811585102
chr2	6115000	6116000	-0.5317186756378652
chr2	6115100	6116100	-1.2679765824143354
chr2	6115200	6116200	-2.111742912777398
chr2	6115300	6116300	-2.2481104973246
chr2	6115400	6116400	-2.447215570144313
chr2	6115500	6116500	-2.339279144207578
chr2	6115600	6116600	-2.7029288618120733
chr2	6115700	6116700	-2.523460516948617
chr2	6115800	6116800	-1.498357816637406
chr2	6115900	6116900	-1.433875384474237
chr2	6116000	6117000	-1.504267871306321
chr2	6116100	6117100	-1.258124395720437
chr2	6116200	6117200	-1.514615466991884
chr2	6116300	6117300	-1.3940691913596923
chr2	6116400	6117400	-0.9418475775570864
chr2	6116500	6117500	-0.861291802768462
chr2	6116600	6117600	-0.5008660005344706
chr2	6116700	6117700	-0.862058510756568
chr2	6116800	6117800	-1.1808596471833392
chr2	6116900	6117900	-0.677781109717832
chr2	6117000	6118000	-0.9273707900219768
chr2	6117100	6118100	-0.730769256645052
chr2	6117200	6118200	-0.5334847866568894
chr2	6117300	6118300	-0.5859776238569729
chr2	6117400	6118400	-0.9385149345481496
chr2	6117500	6118500	-0.9078466621254058
chr2	6117600	6118600	-0.7257144408317349
chr2	6117700	6118700	-0.33418175406126466
chr2	6118900	6119900	-2.5153528949816426
chr2	6119000	6120000	-2.1175992840533207
chr2	6119100	6120100	-1.8910410026128537
chr2	6119200	6120200	-2.3891861843414524
chr2	6119300	6120300	-2.16696518389733
chr2	6119400	6120400	-2.6281354959084715
chr2	6119500	6120500	-2.87472573564754
chr2	6119600	6120600	-3.0661856113779886
chr2	6119700	6120700	-2.4830574225126893
chr2	6119800	6120800	-1.8975193242222037
chr2	6119900	6120900	-1.757355050433511
chr2	6120000	6121000	-2.1486516769155455
chr2	6120100	6121100	-2.0786022727254982
chr2	6120200	6121200	-1.8126190173919683
chr2	6120300	6121300	-1.5577537214308623
chr2	6120400	6121400	-1.6021139507909743
chr2	6120500	6121500	-1.4555932150518751
chr2	6120600	6121600	-0.9930839082638092
chr2	6120700	6121700	-1.973491054418372
chr2	6120800	6121800	-1.5867157507104879
chr2	6120900	6121900	-0.828737128103719
chr2	6121000	6122000	-0.8877739209435144
chr2	6121100	6122100	-1.0084915431862715
chr2	6121200	6122200	-0.765174561586012
chr2	6121300	6122300	-1.1369191080055463
chr2	6121400	6122400	-0.4589673075856145
chr2	6121500	6122500	-0.16341036212302065
chr2	6122300	6123300	-2.1707353812880075
chr2	6122400	6123400	-2.0229670449711623
chr2	6122500	6123500	-2.5938235867199406
chr2	6122600	6123600	-2.327129465323371
chr2	6122700	6123700	-2.2368773838600977
chr2	6122800	6123800	-1.5261233250690585
chr2	6124100	6125100	-0.4475128348166477
chr2	6124200	6125200	-0.5949220602557286
chr2	6124300	6125300	-0.11259243659931036
chr2	6124400	6125400	0.17926628400388409
chr2	6124500	6125500	0.2837428169461469
chr2	6124600	6125600	-0.018050062446622408
chr2	6124700	6125700	-0.8335357544720351
chr2	6124800	6125800	0.1894133945380412
chr2	6124900	6125900	-0.02330109659598196
chr2	6125000	6126000	-0.7960234013578429
chr2	6125100	6126100	-1.3734216381658535
chr2	6125200	6126200	-1.851714344410184
chr2	6125300	6126300	-1.9079831663111115
chr2	6125400	6126400	-1.89667700117542
chr2	6125500	6126500	-1.4106853758176614
chr2	6125600	6126600	-1.5131585125921665
chr2	6125700	6126700	-0.8733558935348769
chr2	6125800	6126800	-1.5554602480540851
chr2	6125900	6126900	-2.088941659733308
chr2	6126000	6127000	-1.8765360624862535
chr2	6126100	6127100	-2.1492876179685267
chr2	6126200	6127200	-1.7121147317477254
chr2	6126300	6127300	-1.8308999807438744
chr2	6126400	6127400	-1.8864212978002168
chr2	6126500	6127500	-1.8064495655590693
chr2	6126600	6127600	-2.1421012038181795
chr2	6126700	6127700	-1.9610647775029824
chr2	6126800	6127800	-1.4527420203333459
chr2	6126900	6127900	-1.1127228094462265
chr2	6127000	6128000	-0.5965818708292948
chr2	6127100	6128100	-0.7593838949351976
chr2	6127200	6128200	-0.6518038920385871
chr2	6127300	6128300	-0.9297790640252032
chr2	6127400	6128400	-0.6678448485578394
chr2	6127500	6128500	-0.8637650446350054
chr2	6127600	6128600	-0.7303073030505245
chr2	6127700	6128700	-0.4373740122386818
chr2	6127800	6128800	-0.9247064048511492
chr2	6127900	6128900	-0.5783858053502253
chr2	6128000	6129000	-0.9899834411111985
chr2	6128100	6129100	-0.8611412086041788
chr2	6128200	6129200	-1.3955219692431962
chr2	6128300	6129300	-1.4617926646452812
chr2	6128400	6129400	-1.8000825028495515
chr2	6128500	6129500	-1.3904440833693072
chr2	6128600	6129600	-1.5862838878623284
chr2	6128700	6129700	-1.93011000357082
chr2	6128800	6129800	-1.460729792116202
chr2	6128900	6129900	-2.3566083496321197
chr2	6129000	6130000	-2.500194256240909
chr2	6129100	6130100	-2.4088575238230616
chr2	6129200	6130200	-2.0191216685645013
chr2	6129300	6130300	-2.1236594322286075
chr2	6129400	6130400	-1.9870476354402968
chr2	6129500	6130500	-2.4566475402016303
chr2	6129600	6130600	-1.815262826098314
chr2	6129700	6130700	-1.8505502460004408
chr2	6129800	6130800	-2.127886394632416
chr2	6129900	6130900	-1.8779325214131544
chr2	6130000	6131000	-1.8478677437733313
chr2	6130100	6131100	-2.316845824109333
chr2	6130200	6131200	-2.5635474160819576
chr2	6130300	6131300	-1.5317461066464328
chr2	6130400	6131400	-1.5804929858688266
chr2	6130500	6131500	-1.604999492520235
chr2	6130600	6131600	-1.4855162562080402
chr2	6130700	6131700	-1.3435999684673563
chr2	6130800	6131800	-1.3573495497827612
chr2	6130900	6131900	-0.9739194279684936
chr2	6131000	6132000	-0.7819201832400263
chr2	6131100	6132100	-0.2453453999433773
chr2	6131200	6132200	0.3529961776304681
chr2	6131300	6132300	0.0012518353757685152
chr2	6131400	6132400	-0.2917714873508691
chr2	6131500	6132500	-0.3610246976956159
chr2	6131600	6132600	-0.7352751922231295
chr2	6131700	6132700	-1.0980315119459554
chr2	6131800	6132800	-0.8080548368502933
chr2	6131900	6132900	-1.3526971283410285
chr2	6132000	6133000	-2.31233987732065
chr2	6132100	6133100	-2.314927869410821
chr2	6132200	6133200	-2.8898816111308863
chr2	6132300	6133300	-3.474500723346132
chr2	6132400	6133400	-3.1282238099975883
chr2	6132500	6133500	-3.1699032579212214
chr2	6132600	6133600	-3.2083500004562326
chr2	6132700	6133700	-3.044412850692753
chr2	6132800	6133800	-3.4757373840975934
chr2	6132900	6133900	-3.2372358804624857
chr2	6133000	6134000	-2.0202884246454107
chr2	6133100	6134100	-1.6513881303107545
chr2	6133200	6134200	-1.4175156619110207
chr2	6133300	6134300	-1.1889422925948634
chr2	6133400	6134400	-1.1343679737000911
chr2	6133500	6134500	-1.105213224847532
chr2	6133600	6134600	-0.8677086033817974
chr2	6133700	6134700	-0.7875126637728337
chr2	6133800	6134800	-0.34926287752559704
chr2	6133900	6134900	-0.3943834017731517
chr2	6134000	6135000	-1.016680838021134
chr2	6134100	6135100	-1.88246282730392
chr2	6134200	6135200	-2.325540207324413
chr2	6134300	6135300	-2.515469720070218
chr2	6134400	6135400	-2.440247042581789
chr2	6134500	6135500	-2.3740208757779966
chr2	6134600	6135600	-2.3694296431354624
chr2	6134700	6135700	-2.7085493218726087
```
