## Supplemental Datasets for "A genome-wide mutational constraint map quantified from variation in 76,156 human genomes": Supplementary_Data_3.bed (part 369 of 859)

```
chr2	6134800	6135800	-2.84910713823263
chr2	6134900	6135900	-2.787232263015924
chr2	6135300	6136300	-2.1691113302397222
chr2	6135400	6136400	-2.4247247494129693
chr2	6135500	6136500	-2.2963896098848973
chr2	6135600	6136600	-2.468778771523833
chr2	6135700	6136700	-2.6265105396900554
chr2	6135800	6136800	-2.4936747301404303
chr2	6135900	6136900	-2.4240601114105162
chr2	6136000	6137000	-2.291252777864487
chr2	6136100	6137100	-2.375761375022335
chr2	6136200	6137200	-1.5507526315866689
chr2	6136300	6137300	-0.9714545627156921
chr2	6136400	6137400	-0.9918897056520104
chr2	6136500	6137500	-1.0378366668689982
chr2	6136600	6137600	-1.941529036784176
chr2	6136700	6137700	-2.0601227064342007
chr2	6136800	6137800	-2.1379788055022413
chr2	6136900	6137900	-2.7274455313409054
chr2	6137000	6138000	-2.8284269123356376
chr2	6137100	6138100	-3.3724715744569296
chr2	6137200	6138200	-3.587934797055308
chr2	6137300	6138300	-3.5158865265540262
chr2	6137400	6138400	-3.0187775306250377
chr2	6137500	6138500	-2.8719963451959543
chr2	6137600	6138600	-1.76687810067408
chr2	6138700	6139700	-0.6942575672280819
chr2	6138800	6139800	-1.2385979172347452
chr2	6138900	6139900	-1.3511619374930488
chr2	6139000	6140000	-1.335576367723315
chr2	6139100	6140100	-0.9908538595406824
chr2	6139200	6140200	-1.0858121546235395
chr2	6139300	6140300	-1.4349048022495965
chr2	6139400	6140400	-1.6250424553053913
chr2	6139500	6140500	-1.1390198765473756
chr2	6139600	6140600	-1.3482750135284776
chr2	6139700	6140700	-1.4830801078452218
chr2	6139800	6140800	-1.1461394260530446
chr2	6139900	6140900	-1.0220536292252758
chr2	6140000	6141000	-0.9462178904495626
chr2	6140100	6141100	-1.2539913410550791
chr2	6140200	6141200	-1.100291036279123
chr2	6140300	6141300	-0.8384284627796841
chr2	6140400	6141400	-1.1169672099057644
chr2	6142000	6143000	-1.5996509581627714
chr2	6142100	6143100	-1.3349253792012232
chr2	6142200	6143200	-1.5799927739066002
chr2	6142300	6143300	-1.63155369208874
chr2	6142400	6143400	-1.6524882813637547
chr2	6142500	6143500	-1.6853074588619723
chr2	6142600	6143600	-1.6476341891976685
chr2	6142700	6143700	-1.5080395170566283
chr2	6142800	6143800	-0.7241705377329751
chr2	6144900	6145900	-1.9487162467036303
chr2	6145000	6146000	-1.9589147015349222
chr2	6145100	6146100	-2.4441879050303594
chr2	6145200	6146200	-1.6789417223969982
chr2	6145300	6146300	-1.5418058030761062
chr2	6145400	6146400	-0.6053261113842242
chr2	6145500	6146500	-0.7581602200594391
chr2	6145600	6146600	0.13459058870366442
chr2	6145700	6146700	-0.2701736271777264
chr2	6145800	6146800	-0.1397758300148183
chr2	6145900	6146900	-0.07983884512241976
chr2	6146000	6147000	-0.22700567490310702
chr2	6146100	6147100	-0.3413436530084502
chr2	6146200	6147200	-0.02652041060597541
chr2	6146300	6147300	0.8525212611641134
chr2	6146400	6147400	1.0643404277738615
chr2	6147300	6148300	1.2738812235393684
chr2	6147400	6148400	1.0045660361401652
chr2	6147600	6148600	-0.2443929953289649
chr2	6147700	6148700	-0.7309220503310888
chr2	6147800	6148800	-1.9862909767878687
chr2	6147900	6148900	-1.6210986310124764
chr2	6148000	6149000	-1.3492884306470534
chr2	6148100	6149100	-1.6277424572421075
chr2	6148200	6149200	-1.323684878415982
chr2	6148300	6149300	-1.6081036280053875
chr2	6148400	6149400	-1.61053340256667
chr2	6148500	6149500	-1.6945638788982305
chr2	6148600	6149600	-1.4685444892462671
chr2	6148700	6149700	-1.3219000258473808
chr2	6148800	6149800	-0.3644634647170765
chr2	6149600	6150600	-3.157726114198364
chr2	6149700	6150700	-3.7270422842434714
chr2	6149800	6150800	-3.426103965353258
chr2	6149900	6150900	-3.4508560096732093
chr2	6150000	6151000	-3.485957050542936
chr2	6150100	6151100	-3.6019957378786347
chr2	6151200	6152200	-2.5668676942150483
chr2	6151300	6152300	-2.7369514957869656
chr2	6151400	6152400	-3.5347404859326343
chr2	6151500	6152500	-3.6951384364682496
chr2	6151600	6152600	-3.7541259970069123
chr2	6151700	6152700	-3.313146436656204
chr2	6151800	6152800	-2.5941246737764487
chr2	6151900	6152900	-2.0707738621139886
chr2	6152000	6153000	-2.655403591779855
chr2	6152100	6153100	-2.4134159694271324
chr2	6152200	6153200	-2.201480294991888
chr2	6152300	6153300	-1.7978643080053176
chr2	6152400	6153400	-1.6346937265184889
chr2	6152500	6153500	-1.3935048286049203
chr2	6152600	6153600	-1.0456108004844793
chr2	6152700	6153700	-0.9118752589204874
chr2	6152800	6153800	-1.0747535352757571
chr2	6152900	6153900	-0.5714662903368875
chr2	6153000	6154000	-0.288522129517687
chr2	6153100	6154100	-0.20795127936373828
chr2	6153200	6154200	-0.0065714141971202535
chr2	6153300	6154300	0.04268769945567008
chr2	6153400	6154400	-0.21733676912206287
chr2	6153500	6154500	-0.4524883850854231
chr2	6153600	6154600	-0.4948728215837573
chr2	6153700	6154700	-1.4064798852557374
chr2	6153800	6154800	-1.3292814407196374
chr2	6153900	6154900	-1.7151236096344304
chr2	6154000	6155000	-1.694813979014764
chr2	6154100	6155100	-2.0617104386351266
chr2	6154200	6155200	-1.3171096479898112
chr2	6154300	6155300	-2.141956601498152
chr2	6154400	6155400	-1.7874080947433364
chr2	6154500	6155500	-1.999803127960416
chr2	6154600	6155600	-1.8857992683628517
chr2	6154700	6155700	-0.8471177040571779
chr2	6154800	6155800	-0.7601111883712899
chr2	6154900	6155900	-1.185393138693566
chr2	6155000	6156000	-1.4010928376408942
chr2	6155100	6156100	-1.3840112796916322
chr2	6155200	6156200	-2.222979015349395
chr2	6155300	6156300	-1.6667684735799295
chr2	6155400	6156400	-1.897250439359904
chr2	6155500	6156500	-1.6699974134405589
chr2	6155600	6156600	-1.6914606902333882
chr2	6155700	6156700	-1.5551225066819094
chr2	6155800	6156800	-1.5137735115345243
chr2	6155900	6156900	-0.6384431056000534
chr2	6156000	6157000	-0.8474888378830252
chr2	6156100	6157100	-0.6191195802100273
chr2	6156200	6157200	-1.107622551580462
chr2	6157300	6158300	-0.8284430599593937
chr2	6157400	6158400	-0.3547620809569463
chr2	6157500	6158500	-0.9283015569007425
chr2	6157600	6158600	-1.0955081960672834
chr2	6157700	6158700	-0.9163128619850458
chr2	6157800	6158800	-1.28935472918327
chr2	6157900	6158900	-1.1735417885342236
chr2	6158000	6159000	-0.693776826464287
chr2	6158100	6159100	-1.0097966080555083
chr2	6158200	6159200	-1.2658606605854303
chr2	6158300	6159300	-0.4952756630961794
chr2	6158400	6159400	-0.8001911749671947
chr2	6158500	6159500	-0.4733407513002936
chr2	6158600	6159600	-0.6431392808209206
chr2	6158700	6159700	-1.4310311444126804
chr2	6158800	6159800	-1.2065647418797956
chr2	6158900	6159900	-1.5503278272922536
chr2	6159000	6160000	-1.28268735747016
chr2	6159100	6160100	-1.6664694170497951
chr2	6159200	6160200	-1.7829425499061893
chr2	6159300	6160300	-2.026539523484435
chr2	6159400	6160400	-1.878920833386156
chr2	6159500	6160500	-1.8126332391851865
chr2	6159600	6160600	-1.5551399915901865
chr2	6159700	6160700	-0.6165706405937698
chr2	6159800	6160800	-1.3910246920177591
chr2	6159900	6160900	-1.097968078148807
chr2	6160000	6161000	-1.1724629292596833
chr2	6160100	6161100	-1.5801512626748095
chr2	6160200	6161200	-1.6923791721422017
chr2	6160300	6161300	-2.0825115164493457
chr2	6160400	6161400	-2.3128542311941938
chr2	6160500	6161500	-2.5167486924558657
chr2	6160600	6161600	-2.660565965075937
chr2	6160700	6161700	-3.362769003352025
chr2	6160800	6161800	-2.445921383978804
chr2	6160900	6161900	-2.2303938755048773
chr2	6161000	6162000	-2.4092269260334445
chr2	6161100	6162100	-1.680043549915024
chr2	6161200	6162200	-0.9068271010226472
chr2	6161300	6162300	-1.2003274775685155
chr2	6161400	6162400	-0.7564731829386266
chr2	6161500	6162500	-1.0202924272946041
chr2	6161600	6162600	-1.2507383233594598
chr2	6161700	6162700	-0.1235753060075556
chr2	6161800	6162800	0.036414320753770914
chr2	6163100	6164100	0.2211673805567804
chr2	6163200	6164200	0.7209318577593122
chr2	6163300	6164300	0.6851375247172015
chr2	6163400	6164400	0.7618276772663295
chr2	6163500	6164500	1.3827892297014135
chr2	6163600	6164600	0.9740055525832472
chr2	6163700	6164700	1.8829158553402097
chr2	6163800	6164800	1.9710512866389804
chr2	6163900	6164900	1.6927390971315133
chr2	6164000	6165000	1.8109704883620206
chr2	6164100	6165100	2.0199170034613947
chr2	6164200	6165200	1.4884596629683284
chr2	6164300	6165300	1.3732962281881314
chr2	6164400	6165400	1.0095638325792244
chr2	6164500	6165500	0.9366551268495208
chr2	6164600	6165600	0.8252009129293182
chr2	6164700	6165700	0.2408264509919801
chr2	6164800	6165800	0.3166015447536176
chr2	6164900	6165900	0.5479358953809894
chr2	6165000	6166000	0.32239213533711614
chr2	6165100	6166100	-0.020161003004698454
chr2	6165200	6166200	-0.055944957017098035
chr2	6165300	6166300	-0.17558422974097718
chr2	6165400	6166400	-0.15126715674696234
chr2	6165500	6166500	0.19625619936552915
chr2	6165600	6166600	-0.0279537168431328
chr2	6165700	6166700	-0.35770521230297875
chr2	6165800	6166800	-0.5804235954435777
chr2	6165900	6166900	-0.8488307306483739
chr2	6166000	6167000	-1.0577079156856666
chr2	6166100	6167100	-1.0651006009416621
chr2	6166200	6167200	-0.8767285449959241
chr2	6166300	6167300	-0.6992940945950296
chr2	6166400	6167400	-1.0498063685710977
chr2	6166500	6167500	-1.217194467408672
chr2	6166600	6167600	-1.3624552217960344
chr2	6166700	6167700	-0.6791796332819825
chr2	6166800	6167800	-0.6430650533605563
chr2	6166900	6167900	0.10778457343176646
chr2	6167000	6168000	0.5887821469173432
chr2	6167100	6168100	0.6551313694396698
chr2	6167200	6168200	0.09692415090465
chr2	6167300	6168300	-0.1966381149573869
chr2	6167400	6168400	-0.1852204416994426
chr2	6169300	6170300	-3.1439306476392965
chr2	6169400	6170400	-2.868922332454745
chr2	6169500	6170500	-2.9404568051153923
chr2	6169600	6170600	-2.2365384097247483
chr2	6169700	6170700	-2.0003147737675344
chr2	6169800	6170800	-1.3077281918989176
chr2	6169900	6170900	-0.9812008400003912
chr2	6170000	6171000	-0.9389691239171295
chr2	6170100	6171100	-1.0973812603443975
chr2	6170200	6171200	-0.6440929676615585
chr2	6170300	6171300	-0.6466035769947049
chr2	6170400	6171400	-1.664275757435581
chr2	6170500	6171500	-1.437421177529436
chr2	6170600	6171600	-1.789362676865064
chr2	6170700	6171700	-1.5892180639594595
chr2	6170800	6171800	-1.4041984942328285
chr2	6170900	6171900	-1.6940167051517812
chr2	6171000	6172000	-1.6229466197862172
chr2	6171100	6172100	-0.960119661710922
chr2	6171200	6172200	-1.4107333041919898
chr2	6171300	6172300	-1.5520202822789904
chr2	6171400	6172400	-0.7481761405229258
chr2	6171500	6172500	-0.3865809021854595
chr2	6171600	6172600	-0.8312117280282096
chr2	6171700	6172700	-1.227141823281603
chr2	6171800	6172800	-1.8355841160382305
chr2	6171900	6172900	-2.0970975818744764
chr2	6172000	6173000	-2.2823209535590037
chr2	6172100	6173100	-2.7469203936096602
chr2	6172200	6173200	-2.5002451927172262
chr2	6172300	6173300	-2.3301232943030263
chr2	6172400	6173400	-2.9522004641236586
chr2	6172500	6173500	-3.2183179179312527
chr2	6172600	6173600	-2.9019088399855693
chr2	6172700	6173700	-2.2421551707772798
chr2	6172800	6173800	-1.8433887306155217
chr2	6172900	6173900	-1.2181758057217236
chr2	6173000	6174000	-1.1414359212046303
chr2	6173100	6174100	-0.9235793124095222
chr2	6173200	6174200	-0.9570603658792124
chr2	6173300	6174300	-0.8078660054132446
chr2	6173400	6174400	-0.4458687771596083
chr2	6173500	6174500	-0.4781873262085605
chr2	6173600	6174600	-0.11954836165026872
chr2	6173700	6174700	-0.4371267550037133
chr2	6173800	6174800	-2.0558506354223454
chr2	6173900	6174900	-2.1237926983813926
chr2	6174000	6175000	-1.8564272439128726
chr2	6174100	6175100	-2.3548548760435866
chr2	6174200	6175200	-1.6874082558225492
chr2	6174300	6175300	-1.2474335718887155
chr2	6174400	6175400	-1.802124201470308
chr2	6174500	6175500	-1.8387341759579447
chr2	6174600	6175600	-1.5164476709575032
chr2	6174700	6175700	-1.6349534738068148
chr2	6174800	6175800	-0.9410043973275758
chr2	6175900	6176900	-2.1381711260758682
chr2	6176000	6177000	-1.6936030939237914
chr2	6176100	6177100	-1.7864288868917535
chr2	6176200	6177200	-0.5874793088807305
chr2	6176300	6177300	-0.8273133918542235
chr2	6176400	6177400	-1.1931125280822947
chr2	6176500	6177500	-0.8302664594005262
chr2	6176600	6177600	-0.4553251690340265
chr2	6176700	6177700	-0.8871689023368522
chr2	6176800	6177800	-1.2177067089259328
chr2	6176900	6177900	-1.2506709548683186
chr2	6177000	6178000	-1.2409105035747527
chr2	6177100	6178100	-1.6637695117585043
chr2	6177200	6178200	-2.618564133004413
chr2	6177300	6178300	-2.340304303340708
chr2	6177400	6178400	-2.1651588003599738
chr2	6177500	6178500	-2.083321946316397
chr2	6177600	6178600	-1.9720450466513315
chr2	6177700	6178700	-1.526964423016094
chr2	6177800	6178800	-1.3078409654233667
chr2	6177900	6178900	-1.6944988466417588
chr2	6178000	6179000	-1.6347309951135132
chr2	6178100	6179100	-1.9439936471547348
chr2	6178200	6179200	-0.9228202229430992
chr2	6178300	6179300	-1.1393080328225684
chr2	6178400	6179400	-0.9107998660868296
chr2	6178500	6179500	-1.4470489133672304
chr2	6178600	6179600	-1.7242939916029552
chr2	6178700	6179700	-1.9933046089633608
chr2	6178800	6179800	-1.475197446878705
chr2	6178900	6179900	-1.1198304874647236
chr2	6179000	6180000	-0.977990768432901
chr2	6179100	6180100	0.014312073183144237
chr2	6179200	6180200	-1.0874227141612662
chr2	6179300	6180300	-1.3486247754870055
chr2	6179400	6180400	-1.3636362983955068
chr2	6179500	6180500	-1.2134728237159782
chr2	6179600	6180600	-1.1327526723316337
chr2	6180700	6181700	0.12607128127091258
chr2	6180800	6181800	-0.16213170116469058
chr2	6180900	6181900	0.630820428490122
chr2	6181000	6182000	0.3082775299274384
chr2	6181100	6182100	0.4861604385419969
chr2	6181200	6182200	0.4719455584004422
chr2	6181300	6182300	0.7744097564661171
chr2	6181400	6182400	0.2210830135650004
chr2	6181500	6182500	-0.9720297065902757
chr2	6181600	6182600	-1.5255073467375702
chr2	6181700	6182700	-1.5982374353637363
chr2	6181800	6182800	-1.9739930984105527
chr2	6181900	6182900	-2.0603607644666018
chr2	6182000	6183000	-1.7802392615385045
chr2	6182100	6183100	-1.7576708636827905
chr2	6182200	6183200	-1.7637978551542002
chr2	6182300	6183300	-1.7769892866310122
chr2	6182400	6183400	-1.89585645621577
chr2	6182500	6183500	-1.0874577222371744
chr2	6182600	6183600	-0.4166007770580649
chr2	6182700	6183700	-0.3464107880700357
chr2	6182800	6183800	0.3802739344229825
chr2	6182900	6183900	0.5380067695789098
chr2	6183000	6184000	0.8557633194169355
chr2	6183100	6184100	1.2864776048021649
chr2	6183200	6184200	1.7029908192901728
chr2	6183300	6184300	1.8853079141769704
chr2	6184500	6185500	-1.4394288759994185
chr2	6184600	6185600	-1.6040541121703238
chr2	6184700	6185700	-1.0046159820341023
chr2	6184800	6185800	-0.7250627162516657
chr2	6184900	6185900	-0.7421017244657953
chr2	6185000	6186000	-0.3599134275655494
chr2	6185100	6186100	-1.4766359092862216
chr2	6185200	6186200	-1.4343040777342386
chr2	6185300	6186300	-0.7701141740812877
chr2	6185400	6186400	-0.8241483331068091
chr2	6185500	6186500	-0.10928724254050537
chr2	6185600	6186600	0.06879376341431204
chr2	6185700	6186700	0.1781261112899466
chr2	6185800	6186800	0.8675673895517682
chr2	6185900	6186900	1.1368139256770289
chr2	6186000	6187000	0.9409897970470427
chr2	6186100	6187100	1.3193660516988
chr2	6186200	6187200	1.6226805704367864
chr2	6186300	6187300	1.4879219355105795
chr2	6186400	6187400	1.3027448310107916
chr2	6186500	6187500	1.3915025109743404
chr2	6186600	6187600	1.4231246373215969
chr2	6186700	6187700	1.1933271276880046
chr2	6186800	6187800	0.7645972819472661
chr2	6186900	6187900	0.4767777583615199
chr2	6187000	6188000	0.22769267477314553
chr2	6187100	6188100	0.24559476947917244
chr2	6187200	6188200	-0.2376477741009927
chr2	6187300	6188300	-0.3258436125975963
chr2	6187400	6188400	0.167272407088139
chr2	6187500	6188500	-0.1557308076986308
chr2	6187600	6188600	-0.2836689244318271
chr2	6187700	6188700	-0.2779145451085117
chr2	6187800	6188800	-0.7173857532024607
chr2	6187900	6188900	-1.1944679420098463
chr2	6188000	6189000	-0.32292005047013456
chr2	6188100	6189100	0.16981049971095222
chr2	6188200	6189200	0.4689083638241348
chr2	6188300	6189300	0.7265045914934174
chr2	6188400	6189400	0.5408798519944003
chr2	6188500	6189500	0.6761147224931819
chr2	6188600	6189600	0.3668335782052322
chr2	6188700	6189700	0.13345103454752918
chr2	6188800	6189800	0.04840279261646993
chr2	6188900	6189900	0.07710432323392538
chr2	6189000	6190000	-0.2832777994741466
chr2	6189100	6190100	-0.6077603789658138
chr2	6189200	6190200	-0.3768364961936327
chr2	6189300	6190300	-0.4923335430315216
chr2	6189400	6190400	-0.641636645957555
chr2	6189900	6190900	-1.3441745474464708
chr2	6190000	6191000	-1.9282208311706612
chr2	6190500	6191500	-0.6678738416262178
chr2	6190600	6191600	-0.8029187825402329
chr2	6190800	6191800	-0.2761296396611932
chr2	6191100	6192100	-0.4786480377174794
chr2	6191200	6192200	-0.6132067759074623
chr2	6191300	6192300	-0.6280226752033131
chr2	6191400	6192400	-1.0924841840829904
chr2	6191500	6192500	-1.2217228141172547
chr2	6191600	6192600	-1.0350449891382314
chr2	6191700	6192700	-1.6121110887560417
chr2	6191800	6192800	-1.6423833046694014
chr2	6191900	6192900	-1.2503228357890188
chr2	6192000	6193000	-1.1164166257741466
chr2	6192100	6193100	-0.8219917548216654
chr2	6192200	6193200	-0.9722034903423624
chr2	6192300	6193300	-1.1329709815805664
chr2	6193700	6194700	-1.1216963095454902
chr2	6193800	6194800	-1.0942643181616265
chr2	6193900	6194900	-1.1726340655806342
chr2	6194000	6195000	-1.1687059336565313
chr2	6194100	6195100	-0.9633394740537808
chr2	6194200	6195200	-0.798096642445672
chr2	6194300	6195300	-0.7988470444515648
chr2	6195100	6196100	-0.3412770858290717
chr2	6195200	6196200	-0.4962049290287355
chr2	6195300	6196300	-0.2856114224043796
chr2	6195400	6196400	0.061332343588538826
chr2	6195500	6196500	-0.1555841325463226
chr2	6195600	6196600	-0.015462277507203888
chr2	6195700	6196700	0.09467555298844256
chr2	6195800	6196800	-0.05821211511288385
chr2	6195900	6196900	-0.9454653203984552
chr2	6196000	6197000	-1.404969650051087
chr2	6196100	6197100	-1.4182177523067787
chr2	6196200	6197200	-1.2936597067371256
chr2	6196300	6197300	-1.5566880427950287
chr2	6197400	6198400	-0.5567689892116879
chr2	6197500	6198500	-0.1258338537498102
chr2	6197600	6198600	-0.3243382997389598
chr2	6197700	6198700	-0.1805751160743623
chr2	6197800	6198800	-0.020258166723230855
chr2	6197900	6198900	-0.8630207579717188
chr2	6198000	6199000	-1.3933471188330544
chr2	6198100	6199100	-1.4028046631125646
chr2	6198200	6199200	-1.6892459802813715
chr2	6198300	6199300	-1.1652322926055072
chr2	6198400	6199400	-1.5263643648963312
chr2	6198500	6199500	-1.979729439850331
chr2	6198600	6199600	-1.5920636023102437
chr2	6198700	6199700	-1.7845597257457648
chr2	6198800	6199800	-1.6877131595671018
chr2	6199900	6200900	0.21698909332815566
chr2	6200000	6201000	-0.47631391690278674
chr2	6200100	6201100	-1.0241408967376489
chr2	6200200	6201200	-1.2220302851647853
chr2	6200300	6201300	-1.567933125017021
chr2	6200400	6201400	-0.8193395311890551
chr2	6200500	6201500	-0.9932226087436172
chr2	6200600	6201600	-1.5853819392598567
chr2	6200700	6201700	-1.869986205921348
chr2	6200800	6201800	-2.4655999125856263
chr2	6200900	6201900	-2.3669818749907834
chr2	6201000	6202000	-2.26407459596079
chr2	6201100	6202100	-1.5406636277838268
chr2	6201200	6202200	-1.0137457817399542
chr2	6201300	6202300	-0.7192123972423407
chr2	6201400	6202400	-1.304237742786729
chr2	6201500	6202500	-0.7770313205619146
chr2	6201600	6202600	-0.5004486132731006
chr2	6201700	6202700	-0.21164685062889704
chr2	6201800	6202800	0.2519709310723803
chr2	6201900	6202900	0.5410156770297897
chr2	6202000	6203000	-0.27297617384865563
chr2	6202100	6203100	-0.8325344572155364
chr2	6202200	6203200	-1.0614079915087216
chr2	6202300	6203300	-0.9272022978482324
chr2	6202400	6203400	-0.4839361216624522
chr2	6202500	6203500	-1.1521602817441212
chr2	6202600	6203600	-1.1098051001321116
chr2	6202700	6203700	-0.6769364437428349
chr2	6202800	6203800	-0.35749769146654825
chr2	6202900	6203900	-1.2657719141966417
chr2	6203000	6204000	-0.5994780370516849
chr2	6203100	6204100	-0.6488807736036398
chr2	6203200	6204200	-0.7539288279519032
chr2	6203300	6204300	-0.8945782890336453
chr2	6203400	6204400	-0.9568618248855272
chr2	6203500	6204500	-0.8562943195777212
chr2	6204300	6205300	-0.494301859735347
chr2	6204400	6205400	-0.1099561266812238
chr2	6204500	6205500	0.5578979856664711
chr2	6204600	6205600	0.3774279313592565
chr2	6204700	6205700	0.4867314577380906
chr2	6204800	6205800	-0.7751855320384158
chr2	6204900	6205900	-0.0997420031115848
chr2	6205000	6206000	-0.05506281961258883
chr2	6205100	6206100	0.5139821048034617
chr2	6205200	6206200	-0.2272372061330536
chr2	6205300	6206300	-0.6205828856454241
chr2	6205400	6206400	-2.007630156748911
chr2	6205500	6206500	-2.643822375314229
chr2	6205600	6206600	-2.6114185897327515
chr2	6205700	6206700	-3.073824977751612
chr2	6205800	6206800	-2.1024458399929973
chr2	6205900	6206900	-2.9859039885576166
chr2	6206000	6207000	-3.1549021378664324
chr2	6206100	6207100	-2.742881409787243
chr2	6206200	6207200	-2.0587476332478656
chr2	6206300	6207300	-2.019384013646351
chr2	6206400	6207400	-0.527901564913325
chr2	6206500	6207500	-0.2728083934937485
chr2	6206600	6207600	-0.10328280617923344
chr2	6206700	6207700	-0.07978828087252299
chr2	6206800	6207800	-1.1114560931263011
chr2	6206900	6207900	-0.5505796578834697
chr2	6207000	6208000	-0.31862301298462115
chr2	6207100	6208100	-0.8223920406005537
chr2	6207200	6208200	-0.9273869803372632
chr2	6207300	6208300	-0.5523180514615115
chr2	6207400	6208400	-1.3265612376239466
chr2	6207500	6208500	-1.338952900178275
chr2	6207600	6208600	-1.5754758478384787
chr2	6207700	6208700	-2.0128082879300213
chr2	6207800	6208800	-1.5626317246281818
chr2	6207900	6208900	-1.8629013437901103
chr2	6208000	6209000	-2.0965381487281327
chr2	6208100	6209100	-1.533922772137959
chr2	6208200	6209200	-2.0703111499816824
chr2	6208300	6209300	-2.026085509450695
chr2	6208400	6209400	-1.70021462904248
chr2	6208500	6209500	-1.315568361389125
chr2	6208600	6209600	-1.3114623229516706
chr2	6208700	6209700	-0.7353655200382769
chr2	6208800	6209800	-0.2349881102627426
chr2	6208900	6209900	-0.42872166642726217
chr2	6209000	6210000	-0.25581967888276125
chr2	6209100	6210100	-0.01190721547445806
chr2	6209200	6210200	1.1021101461793048
chr2	6209300	6210300	0.8356486125366901
chr2	6209400	6210400	1.394944128039245
chr2	6209500	6210500	0.5284684787332155
chr2	6209600	6210600	0.3278133015752188
chr2	6209700	6210700	-0.11144016332289422
chr2	6209800	6210800	0.10852303025957374
chr2	6209900	6210900	0.11896365848002305
chr2	6210000	6211000	0.1461176416894982
chr2	6210100	6211100	-0.4120114115668983
chr2	6210200	6211200	-1.6076327584578118
chr2	6210300	6211300	-1.4833041421461275
chr2	6210400	6211400	-1.225229600802145
chr2	6210500	6211500	-1.040083513911635
chr2	6210600	6211600	-0.5541974063016974
chr2	6210700	6211700	-0.9849812512913892
chr2	6210800	6211800	-1.1680632889244933
chr2	6210900	6211900	-0.9795977938128968
chr2	6211000	6212000	-1.3687811590154164
chr2	6211100	6212100	-1.721119961958794
chr2	6211200	6212200	-1.1135199367267017
chr2	6211300	6212300	-0.7325531754166821
chr2	6211400	6212400	-1.4208417184101434
chr2	6211500	6212500	-1.4810832269419878
chr2	6211600	6212600	-1.7522893959892352
chr2	6211700	6212700	-1.3183952000639887
chr2	6211800	6212800	-1.3673369660560906
chr2	6211900	6212900	-1.6715326316261871
chr2	6212000	6213000	-0.8059188061995507
chr2	6212100	6213100	1.0285206860924654
chr2	6212200	6213200	0.912898746675653
chr2	6212300	6213300	0.13028654069889467
chr2	6212400	6213400	-0.6462225888113065
chr2	6212500	6213500	-0.2647394971771578
chr2	6212600	6213600	0.3259445782368717
chr2	6212700	6213700	-0.6763398425743159
chr2	6212800	6213800	-0.9747342704386576
chr2	6212900	6213900	-1.1388101828259227
chr2	6213000	6214000	-1.2246089407327767
chr2	6214100	6215100	-2.8422378842489486
chr2	6214200	6215200	-2.175254440761616
chr2	6214300	6215300	-2.443263348391195
chr2	6214400	6215400	-2.038670508713315
chr2	6214500	6215500	-2.125089311916385
chr2	6214600	6215600	-1.8709850113070148
chr2	6214700	6215700	-0.8647859318594209
chr2	6214800	6215800	-1.6302559678202388
chr2	6214900	6215900	-1.6900849286488444
chr2	6215000	6216000	-1.25739689993037
chr2	6215100	6216100	-1.400086216543596
chr2	6215200	6216200	-1.7424329227569293
chr2	6215300	6216300	-0.8340518560499713
chr2	6215400	6216400	-1.1955217565418863
chr2	6215500	6216500	-0.9617710496069066
chr2	6215600	6216600	-0.8645529576886606
chr2	6215700	6216700	-1.2528570204255691
chr2	6215800	6216800	-0.9505430163366112
chr2	6215900	6216900	-0.5602864305625326
chr2	6216000	6217000	-0.8376387227350015
chr2	6216100	6217100	-0.3695757356952077
chr2	6216200	6217200	-1.3303204275643663
chr2	6216300	6217300	-2.315977045792159
chr2	6216400	6217400	-2.00714574588905
chr2	6216500	6217500	-2.4239790444281017
chr2	6216600	6217600	-2.2283330740746266
chr2	6216700	6217700	-1.6645252739964207
chr2	6216800	6217800	-1.596053387728441
chr2	6216900	6217900	-1.3345675545418971
chr2	6217000	6218000	-1.6168506463813719
chr2	6217100	6218100	-1.8992944705718016
chr2	6217200	6218200	-0.7160814034948578
chr2	6217300	6218300	0.2537541880707841
chr2	6217400	6218400	0.5382171651768959
chr2	6217500	6218500	1.1446039685769582
chr2	6217600	6218600	0.6453628518000938
chr2	6217700	6218700	0.8147530473663298
chr2	6217800	6218800	0.10809000494662256
chr2	6217900	6218900	-0.3876220957389484
chr2	6218000	6219000	-0.37796920279745966
chr2	6218100	6219100	0.1286361294924942
chr2	6218200	6219200	-0.21546424699812408
chr2	6218300	6219300	-0.9364605507577304
chr2	6218400	6219400	-1.0677387074976057
chr2	6218500	6219500	-1.1197457113949345
chr2	6218600	6219600	-0.8728138127598492
chr2	6218700	6219700	-1.1995885587132555
chr2	6218800	6219800	0.01964179638435892
chr2	6218900	6219900	0.26061897197813816
chr2	6219000	6220000	0.5843470583894411
chr2	6219100	6220100	0.042466772036195366
chr2	6219200	6220200	-0.3563631783963696
chr2	6219300	6220300	-0.3653651627978145
chr2	6219400	6220400	-0.37381541201706026
chr2	6219500	6220500	-0.6561198991646006
chr2	6219600	6220600	-0.7605673088412822
chr2	6219700	6220700	-0.3427049493239937
chr2	6219800	6220800	-1.685450840107473
chr2	6219900	6220900	-1.66574487039904
chr2	6220000	6221000	-1.7371550794799457
chr2	6220100	6221100	-1.8176548984611327
chr2	6220200	6221200	-1.7073466120674492
chr2	6220300	6221300	-1.194135037714625
chr2	6220400	6221400	-1.60824326740197
chr2	6220500	6221500	-1.5297376330125805
chr2	6220600	6221600	-1.3264532037709962
chr2	6220700	6221700	-1.8385555813957448
chr2	6220800	6221800	-1.3524166494440302
chr2	6220900	6221900	-1.5886479197300785
chr2	6221000	6222000	-1.9161645394954792
chr2	6221100	6222100	-1.6852590202032438
chr2	6221200	6222200	-1.4875015239564129
chr2	6221300	6222300	-1.9944001114809973
chr2	6221400	6222400	-2.3390900205959384
chr2	6221500	6222500	-2.957773088507956
chr2	6221600	6222600	-2.656627748551871
chr2	6221700	6222700	-3.0435934007838816
chr2	6221800	6222800	-2.595774379415809
chr2	6221900	6222900	-2.665572561894584
chr2	6222000	6223000	-2.4575447906114043
chr2	6222100	6223100	-2.360302712441192
chr2	6222200	6223200	-2.6859844134183724
chr2	6222300	6223300	-2.5870593676636533
chr2	6222400	6223400	-2.0399294512845523
chr2	6222500	6223500	-1.4614893934266873
chr2	6222600	6223600	-1.5778828059144214
chr2	6222700	6223700	-1.0284243525862908
chr2	6222800	6223800	-1.3509390343591283
chr2	6222900	6223900	-1.4246508825367346
chr2	6223000	6224000	-2.390988101766426
chr2	6223100	6224100	-2.389140014511381
chr2	6223200	6224200	-1.825784723441288
chr2	6223300	6224300	-2.607782132374372
chr2	6223400	6224400	-3.3656988604369933
chr2	6223500	6224500	-3.623905536524009
chr2	6223600	6224600	-3.847482946525352
chr2	6223700	6224700	-3.507210052382252
chr2	6223800	6224800	-3.5159674245934784
chr2	6223900	6224900	-2.7166658233986842
chr2	6224000	6225000	-2.237203368015148
chr2	6224100	6225100	-2.6795642631429284
chr2	6224200	6225200	-2.947825889360383
chr2	6224300	6225300	-2.2873740571986136
chr2	6224400	6225400	-1.501527630002789
chr2	6224500	6225500	-0.7842212975012285
chr2	6224600	6225600	-0.7720663612543224
chr2	6224700	6225700	-0.7069533500821363
chr2	6224800	6225800	0.040890187273676736
chr2	6224900	6225900	-0.5098935578593407
chr2	6225000	6226000	-0.4122865010051742
chr2	6225100	6226100	0.250166275474487
chr2	6225800	6226800	-0.820757789678449
chr2	6225900	6226900	-0.7753871329154208
chr2	6227300	6228300	0.4704552562565773
chr2	6227400	6228400	0.3332733320667382
chr2	6227500	6228500	0.3087354545427049
chr2	6228600	6229600	-0.8448054793429032
chr2	6228700	6229700	-0.7394537505375598
chr2	6228800	6229800	-0.7116563416040399
chr2	6228900	6229900	-0.6880132922180499
chr2	6229000	6230000	-0.5290273530058693
chr2	6229100	6230100	-0.4162500370192926
chr2	6229200	6230200	-1.1890366327657769
chr2	6229300	6230300	-0.9871780909801718
chr2	6229400	6230400	-1.3038019952617
chr2	6229500	6230500	-1.0552630092453836
chr2	6229600	6230600	-0.8684449417982997
chr2	6229700	6230700	-0.910252736686722
chr2	6229800	6230800	-1.2752947105812955
chr2	6230600	6231600	0.5467030149547057
chr2	6230700	6231700	0.5815454539297027
chr2	6230800	6231800	0.7415869368988017
chr2	6230900	6231900	0.6467665370605498
chr2	6231000	6232000	0.27835479169284233
chr2	6231100	6232100	0.4230360266479388
chr2	6231200	6232200	0.30109739836693256
chr2	6231300	6232300	0.1688763894437781
chr2	6231400	6232400	-0.20316978775981628
chr2	6231500	6232500	-0.5875055829411979
chr2	6231600	6232600	-0.22499111556334372
chr2	6231700	6232700	-0.2092640850673946
chr2	6231800	6232800	-0.5115416622922491
chr2	6231900	6232900	-0.4689511766745802
chr2	6232000	6233000	-0.05281021890634615
chr2	6232700	6233700	0.3254619218991853
chr2	6232800	6233800	0.7747085552642231
chr2	6232900	6233900	0.30433728669671445
chr2	6233000	6234000	-0.0897091703533655
chr2	6233100	6234100	-0.2651380230454109
chr2	6233200	6234200	-0.06273521414406479
chr2	6233300	6234300	0.18755552071670584
chr2	6233400	6234400	0.3072071221239516
chr2	6233500	6234500	0.259445426827755
chr2	6233600	6234600	-0.1433088356211868
chr2	6233700	6234700	-0.4416808295990872
chr2	6233800	6234800	-0.5270581756138688
chr2	6233900	6234900	-0.18328528693113866
chr2	6234000	6235000	0.06674460978022319
chr2	6234100	6235100	0.2924920312808327
chr2	6234200	6235200	0.01884643330275719
chr2	6234300	6235300	-0.0780479974342283
chr2	6234400	6235400	-0.21008097705347087
chr2	6234500	6235500	-0.5285338496418228
chr2	6234600	6235600	-0.19238751427529466
chr2	6235200	6236200	1.2060204717562544
chr2	6235300	6236300	1.3372611783168196
chr2	6235400	6236400	1.5926517788928003
chr2	6235500	6236500	1.023888300712302
chr2	6235600	6236600	1.0274770898456158
chr2	6235700	6236700	1.0618417907727615
chr2	6235800	6236800	1.3460656487194187
chr2	6235900	6236900	1.1190899578388338
chr2	6236000	6237000	0.25880865316907026
chr2	6236100	6237100	0.05689984998221417
chr2	6236200	6237200	-0.010086539014004359
chr2	6236300	6237300	-0.1897943216721859
chr2	6236400	6237400	-1.6618534201979285
chr2	6236500	6237500	-1.1083088336080906
chr2	6236600	6237600	-1.0425119852970055
chr2	6236700	6237700	-0.7784212695163989
chr2	6236800	6237800	-1.2024339669653386
chr2	6236900	6237900	-2.0691274215515723
chr2	6237000	6238000	-1.5721146655461649
chr2	6237100	6238100	-1.7443347991010785
chr2	6237200	6238200	-1.4167819554677072
chr2	6237300	6238300	-1.3118556292734411
chr2	6240800	6241800	-1.036660261374229
chr2	6240900	6241900	-0.7228933045451335
chr2	6241000	6242000	-0.5871678808357462
chr2	6241100	6242100	-1.0274848315034408
chr2	6241200	6242200	-0.7414454495466615
chr2	6241300	6242300	-0.7978210539331733
chr2	6241400	6242400	-0.6724707894129153
chr2	6241500	6242500	-1.0417579046857963
chr2	6241600	6242600	-1.1264319773731346
chr2	6241700	6242700	-1.434258975434765
chr2	6241800	6242800	-1.073038859699352
chr2	6241900	6242900	-1.5417733477433566
chr2	6242000	6243000	-2.2423019701358577
chr2	6242100	6243100	-1.8528384117831225
chr2	6242200	6243200	-2.2549052956637183
chr2	6242300	6243300	-2.1392370882440424
chr2	6242400	6243400	-2.725666812797252
chr2	6242500	6243500	-2.079217645883459
chr2	6242600	6243600	-1.9509792001491155
chr2	6242700	6243700	-1.998475499993658
chr2	6242800	6243800	-1.5258066002245916
chr2	6242900	6243900	-1.462284493002879
chr2	6243000	6244000	-0.7647058214152023
chr2	6243100	6244100	-0.7133803138873371
chr2	6243200	6244200	-0.4701036825825674
chr2	6243300	6244300	-0.4252478486621935
chr2	6243400	6244400	0.11441538600908105
chr2	6243500	6244500	-0.018182799453528898
chr2	6244100	6245100	-1.2788639474625332
chr2	6244200	6245200	-1.2217303316315171
chr2	6244300	6245300	-0.6868238333507817
chr2	6244400	6245400	-0.6435780380725112
chr2	6244500	6245500	-0.9591804494379326
chr2	6244600	6245600	-0.93768147912009
chr2	6244700	6245700	-0.6660013722495219
chr2	6244800	6245800	-0.5371976040835644
chr2	6244900	6245900	0.05553518756635789
chr2	6245000	6246000	0.3441947533120727
chr2	6245100	6246100	0.09742223217680823
chr2	6245200	6246200	0.09247086244644627
chr2	6245300	6246300	-0.2992297649054477
chr2	6245400	6246400	-0.2178173537109264
chr2	6245500	6246500	0.1558103510305504
chr2	6245600	6246600	0.2812724534321933
chr2	6245700	6246700	0.20861081776857812
chr2	6245800	6246800	0.19637849817508812
chr2	6245900	6246900	0.5548262516956101
chr2	6246000	6247000	0.2949359727859353
chr2	6247300	6248300	-0.5776746955453931
chr2	6247400	6248400	-0.7661037990971618
chr2	6247500	6248500	-0.180570986213641
chr2	6247600	6248600	-0.7346121087270372
chr2	6247700	6248700	-0.1744137337217679
chr2	6247800	6248800	-0.28978435183618817
chr2	6247900	6248900	0.08123623981127674
chr2	6248000	6249000	0.37274566703377593
chr2	6248100	6249100	0.3549702645725941
chr2	6248200	6249200	0.12996461112163768
chr2	6248300	6249300	-0.13318223131059925
chr2	6248400	6249400	-0.576430032976597
chr2	6248500	6249500	-0.5937516911182043
chr2	6248600	6249600	-0.6296030188218248
chr2	6248700	6249700	-0.3810326801188304
chr2	6248800	6249800	-0.4968157038244186
chr2	6248900	6249900	-0.6328293603404321
chr2	6249000	6250000	-1.1169229205090003
chr2	6249800	6250800	0.7490959922911865
chr2	6249900	6250900	0.574312328793863
chr2	6250000	6251000	0.2225448796968836
chr2	6250100	6251100	0.2556162337533854
chr2	6250200	6251200	0.4687283848459435
chr2	6250300	6251300	0.0816856894886746
chr2	6250400	6251400	0.7965401810922799
chr2	6250500	6251500	-0.05931040746755169
chr2	6250600	6251600	-0.4390332879017382
chr2	6250700	6251700	-0.06682494476045997
chr2	6250800	6251800	-0.7080969752501856
chr2	6250900	6251900	-1.1941522376543647
chr2	6251000	6252000	-0.9549013256154575
chr2	6251100	6252100	-0.9458827116388258
chr2	6251200	6252200	-1.1784073735983431
chr2	6251700	6252700	-2.2194879763863806
chr2	6251800	6252800	-3.04906086896462
chr2	6251900	6252900	-3.0626431940768564
chr2	6252000	6253000	-2.731591230404716
chr2	6252100	6253100	-2.7630763018920983
chr2	6252200	6253200	-2.7055949345058923
chr2	6255500	6256500	-0.8222515907219715
chr2	6255600	6256600	-0.3809861398880564
chr2	6255700	6256700	0.1615122887172793
chr2	6255800	6256800	0.244422830550398
chr2	6255900	6256900	0.5272598006014897
chr2	6256000	6257000	0.6584796111239629
chr2	6256100	6257100	0.023847704212452026
chr2	6256200	6257200	0.2281978345742205
chr2	6256300	6257300	-0.1573042327720587
chr2	6256400	6257400	0.024209093255968192
chr2	6256500	6257500	0.13822748933184528
chr2	6256600	6257600	-0.2337929487639101
chr2	6256700	6257700	-0.5920102194878442
chr2	6256800	6257800	-0.8308933913228407
chr2	6256900	6257900	-1.0427917523387658
chr2	6257000	6258000	-1.4425147866541008
chr2	6257100	6258100	-1.1213202129135458
chr2	6257200	6258200	-1.1302198623998685
chr2	6257300	6258300	-1.0188273535258154
chr2	6257400	6258400	-1.0106871247660385
chr2	6257500	6258500	-1.3045297463952292
chr2	6257600	6258600	-1.243577303801532
chr2	6257700	6258700	-1.7347777860574158
chr2	6263300	6264300	-2.782508842763704
chr2	6263400	6264400	-2.118212629811509
chr2	6263500	6264500	-1.9561072333710463
chr2	6263600	6264600	-0.8184823875420086
chr2	6263700	6264700	-0.6582944923162991
chr2	6263800	6264800	-0.23355868725200155
chr2	6263900	6264900	-0.198646075946416
chr2	6264000	6265000	0.14119675783129482
chr2	6264100	6265100	0.07851121118421461
chr2	6264200	6265200	-0.018391431519614008
chr2	6264300	6265300	0.3504828351155873
chr2	6264400	6265400	0.03513662730703908
chr2	6264500	6265500	0.0730501389441209
chr2	6264600	6265600	-0.06529453622336591
chr2	6264700	6265700	-0.5512122772798926
chr2	6264800	6265800	-0.48404598955184497
chr2	6264900	6265900	-0.09463991988478324
chr2	6265000	6266000	-0.6591918217945079
chr2	6265100	6266100	-0.046326599640295896
chr2	6265200	6266200	0.4792382451230679
chr2	6265300	6266300	0.4203854362124699
chr2	6265400	6266400	0.5577874603813662
chr2	6265500	6266500	0.6093439720955292
chr2	6265600	6266600	0.9278137879878904
chr2	6265700	6266700	1.2608867304141642
chr2	6265800	6266800	1.0861856535539025
chr2	6265900	6266900	0.6789742099953338
chr2	6266000	6267000	0.6619382107459755
chr2	6266100	6267100	0.01139513673009778
chr2	6266200	6267200	-0.4203187880860956
chr2	6267700	6268700	-0.5345072182029896
chr2	6267800	6268800	0.0781257225929046
chr2	6267900	6268900	0.13589705255400808
chr2	6268000	6269000	-0.38601355514198604
chr2	6268100	6269100	-1.3008533757866378
chr2	6268200	6269200	-1.785507974414956
chr2	6268300	6269300	-1.7531904227727075
chr2	6268400	6269400	-1.7182004636095187
chr2	6268500	6269500	-1.7289005155400716
chr2	6268600	6269600	-1.881060256859052
chr2	6268700	6269700	-2.4974026652137584
chr2	6268800	6269800	-3.8472137189790185
chr2	6268900	6269900	-4.662225542288916
chr2	6269000	6270000	-3.826910918904292
chr2	6269100	6270100	-3.2996842922367167
chr2	6269200	6270200	-2.9688930633809845
chr2	6269300	6270300	-3.7528612632137013
chr2	6269400	6270400	-4.086899492754493
chr2	6269500	6270500	-4.522900235865001
chr2	6269600	6270600	-4.269487388064031
chr2	6269700	6270700	-4.189023606401476
chr2	6270000	6271000	-3.17710612470201
chr2	6270100	6271100	-3.0583665193646152
chr2	6270200	6271200	-2.2058632234175795
chr2	6270300	6271300	-1.8244791864149712
chr2	6270400	6271400	-1.3773200669174783
chr2	6270500	6271500	-0.8496408892457942
chr2	6270600	6271600	-0.7792388916267262
chr2	6270700	6271700	-0.4899419871467262
chr2	6270800	6271800	-0.4453409014265453
chr2	6270900	6271900	-0.1360209648689257
chr2	6276400	6277400	-1.8710297428105511
chr2	6276500	6277500	-1.8715920964429704
chr2	6276600	6277600	-1.787713149605291
chr2	6276700	6277700	-1.0032433137824552
chr2	6276800	6277800	-1.115427539610785
chr2	6276900	6277900	-0.972085178698264
chr2	6277000	6278000	-0.882744544403171
chr2	6277100	6278100	-0.4062979177148025
chr2	6277200	6278200	-0.7448969065314315
chr2	6277300	6278300	-0.1462867456467034
chr2	6277400	6278400	-0.15932893242107216
chr2	6277500	6278500	-0.11260834879985895
chr2	6277600	6278600	-0.06453245686404778
chr2	6277700	6278700	-0.7889235476812021
chr2	6277800	6278800	-0.5942138230103284
chr2	6278500	6279500	-0.5645255878690794
chr2	6278600	6279600	-0.5859795609008916
chr2	6278700	6279700	-0.6578988197627204
chr2	6278800	6279800	-0.7190727824039118
chr2	6278900	6279900	-0.7547669199703956
chr2	6279000	6280000	-0.7061689670177489
chr2	6279100	6280100	-0.8085982411996496
chr2	6281300	6282300	-1.8342165739367795
chr2	6281400	6282400	-1.5553895736549856
chr2	6281500	6282500	-1.2429102444696485
chr2	6281600	6282600	-0.8562616438227687
chr2	6281700	6282700	-0.11772616236834922
chr2	6281800	6282800	0.31092275003281844
chr2	6281900	6282900	-0.15264603093647272
chr2	6282000	6283000	0.6777295633430753
chr2	6282100	6283100	0.01518912656078426
chr2	6282200	6283200	-0.2444971107436363
chr2	6282300	6283300	-0.589880204484334
chr2	6282400	6283400	-0.3380243243574766
chr2	6284000	6285000	-1.7652942049958003
chr2	6284100	6285100	-1.926772553964793
chr2	6284200	6285200	-1.0069320697385586
chr2	6285300	6286300	-0.6496451803368611
chr2	6285400	6286400	-1.4423162628981936
chr2	6285500	6286500	-1.17549855152288
chr2	6285600	6286600	-1.1891875890852028
chr2	6285700	6286700	-1.4366478877560032
chr2	6285800	6286800	-1.1351489824155545
chr2	6286900	6287900	-1.0373883141202926
chr2	6287000	6288000	-0.7009256905704271
chr2	6287100	6288100	-0.4625577064182184
chr2	6287200	6288200	-0.2670169940040533
chr2	6287300	6288300	-0.06732152650491126
chr2	6287400	6288400	-0.7859894732064064
chr2	6287500	6288500	-0.4705369139776321
chr2	6287600	6288600	-1.2516164703140724
chr2	6287700	6288700	-0.6813634025776476
chr2	6287800	6288800	-0.3057340117862018
chr2	6287900	6288900	-0.31224786116941594
chr2	6288000	6289000	-0.7221165622075997
chr2	6288100	6289100	-0.7667912973943526
chr2	6288200	6289200	-0.9617815647053852
chr2	6288300	6289300	-1.5047326206692258
chr2	6288400	6289400	-1.2982382302782824
chr2	6288500	6289500	-1.1799947361550838
chr2	6288600	6289600	-1.0375471119981845
chr2	6290200	6291200	0.8477829131208107
chr2	6290300	6291300	1.0348946296088093
chr2	6290400	6291400	0.614430602455422
chr2	6290500	6291500	-0.09032975379379586
chr2	6290600	6291600	-0.21151689097623827
chr2	6290700	6291700	0.3397872221051516
chr2	6290800	6291800	0.17033302153886953
chr2	6290900	6291900	-0.7269173610168653
chr2	6291000	6292000	-1.0278022678555256
chr2	6291100	6292100	-0.8891678563209573
chr2	6291200	6292200	-0.8625861747219704
chr2	6291300	6292300	-1.188909311627144
chr2	6291400	6292400	-0.7771681304438091
chr2	6291500	6292500	-0.21796538985129685
chr2	6291600	6292600	0.016806452828627173
chr2	6293100	6294100	-1.868199426513645
chr2	6293200	6294200	-2.193156395188701
chr2	6293300	6294300	-2.5069125677018422
chr2	6293400	6294400	-2.775589477832832
chr2	6293500	6294500	-3.0241214751276964
chr2	6293600	6294600	-3.5788131936477763
chr2	6293700	6294700	-3.462988538178712
chr2	6293800	6294800	-3.5752643104181367
chr2	6293900	6294900	-3.294867914461135
chr2	6294000	6295000	-2.886463255874368
chr2	6294100	6295100	-2.9444352430085483
chr2	6294200	6295200	-2.8031140455863777
chr2	6294300	6295300	-2.4975359271715685
chr2	6295100	6296100	-1.2548604937534509
chr2	6295200	6296200	-1.8279396365731813
chr2	6295300	6296300	-2.0378531558542634
chr2	6295400	6296400	-1.9409079573875838
chr2	6295500	6296500	-2.2842726527996025
chr2	6295600	6296600	-1.9103284657159207
chr2	6295700	6296700	-2.3138292992534804
chr2	6295800	6296800	-1.520210334705426
chr2	6295900	6296900	-1.4447188318946629
chr2	6296000	6297000	-2.1634945921965447
chr2	6296100	6297100	-1.8791748321336963
chr2	6296200	6297200	-1.2976360283119277
chr2	6296300	6297300	-1.3625927729167218
chr2	6296400	6297400	-1.1221146561097597
chr2	6296500	6297500	-0.7906059927927872
chr2	6296600	6297600	-1.084842265534269
chr2	6296700	6297700	-0.2642301054278813
chr2	6296800	6297800	-0.7329991174733314
chr2	6296900	6297900	-1.032529849695509
chr2	6297000	6298000	-0.8318745258124344
chr2	6297100	6298100	-0.751453699396658
chr2	6297200	6298200	-1.07538203751217
chr2	6297300	6298300	-0.8191429302057258
chr2	6297400	6298400	-1.0438184776993935
chr2	6297500	6298500	-0.7083849616526386
chr2	6297600	6298600	-0.6041426337344191
chr2	6297700	6298700	-1.0445723991994231
chr2	6297800	6298800	-1.006793925991255
chr2	6297900	6298900	-0.8933155570731751
chr2	6298000	6299000	-1.0787207981405136
chr2	6298100	6299100	-0.7014472636802986
chr2	6298200	6299200	-0.33113536704007346
chr2	6298300	6299300	-0.14720210684537988
chr2	6298400	6299400	0.08293619118651062
chr2	6298500	6299500	-0.1969432420403157
chr2	6298600	6299600	0.13672354650505802
chr2	6299700	6300700	-1.0366160886167288
chr2	6299800	6300800	-0.6929051366127359
chr2	6299900	6300900	-0.7628029948733305
chr2	6300000	6301000	-0.6161740920207799
chr2	6300100	6301100	-0.1695995082535188
chr2	6300200	6301200	-0.1220792463368887
chr2	6300300	6301300	0.15041987493680908
chr2	6300400	6301400	0.3562435095359424
chr2	6300500	6301500	0.5415473356682968
chr2	6300600	6301600	0.4205917685030679
chr2	6300700	6301700	0.7003986652897017
chr2	6300800	6301800	0.2026171015566402
chr2	6300900	6301900	0.7458665782041287
chr2	6301000	6302000	0.3750300288813973
chr2	6301100	6302100	-0.3950469782236827
chr2	6301200	6302200	-0.6318887650303693
chr2	6301300	6302300	-1.4240083867562183
chr2	6301400	6302400	-1.6480107762261365
chr2	6301500	6302500	-1.4837803290053266
chr2	6301600	6302600	-1.7942242392718513
chr2	6301700	6302700	-1.2756956853098855
chr2	6301800	6302800	-1.4067077232403549
chr2	6301900	6302900	-2.641569622393643
chr2	6302000	6303000	-2.4805655000347744
chr2	6302100	6303100	-1.9129646081479743
chr2	6302200	6303200	-1.1058083430109995
chr2	6302300	6303300	-0.1920939051409592
chr2	6302400	6303400	-0.5404934301241265
chr2	6302500	6303500	-0.8854750628358262
chr2	6302600	6303600	-0.09830959731899566
chr2	6302700	6303700	-0.09979022879874322
chr2	6302800	6303800	0.07817968046908154
chr2	6302900	6303900	0.4960497476875554
chr2	6303000	6304000	0.43918016017476175
chr2	6303100	6304100	0.07291635361037427
chr2	6303200	6304200	-0.6926168316872584
chr2	6303300	6304300	-0.9519847435811248
chr2	6303400	6304400	-0.8389553225924153
chr2	6303500	6304500	-0.1864025690518751
chr2	6303600	6304600	-0.19431421785622446
chr2	6303700	6304700	-1.0002842839862311
chr2	6303800	6304800	-0.4584617594002882
chr2	6303900	6304900	-0.12347165924467705
chr2	6304000	6305000	-0.09561192353354431
chr2	6304100	6305100	-0.4481873362906633
chr2	6304200	6305200	-0.3709899726527318
chr2	6304300	6305300	-0.5297071202449936
chr2	6304400	6305400	-0.24437956265426744
chr2	6304500	6305500	-0.6836361998798429
chr2	6304600	6305600	-1.567941803993606
chr2	6304700	6305700	-1.3112455247115091
chr2	6304800	6305800	-2.196384027175864
chr2	6304900	6305900	-2.587221092697221
chr2	6305000	6306000	-2.944464648385554
chr2	6305100	6306100	-2.7141421112370896
chr2	6305200	6306200	-2.4793481607368597
chr2	6305300	6306300	-2.468072958743208
chr2	6305400	6306400	-2.604646130140842
chr2	6305500	6306500	-2.725111046740641
chr2	6305600	6306600	-2.1924101539098344
chr2	6305700	6306700	-2.0431579998129084
chr2	6305800	6306800	-1.4281941236362108
chr2	6305900	6306900	-1.162368213671045
chr2	6306000	6307000	-1.625806839995207
chr2	6306100	6307100	-1.1209173064951374
chr2	6306200	6307200	-1.2507616636590504
chr2	6306300	6307300	-0.8268447639966121
chr2	6306400	6307400	-0.9781781248305826
chr2	6306500	6307500	-0.9851536035789978
chr2	6306600	6307600	-0.6073515886257947
chr2	6306700	6307700	-0.6065557437502886
chr2	6306800	6307800	-0.8283051928875366
chr2	6306900	6307900	-0.4838291889962594
chr2	6307000	6308000	0.3375790430385474
chr2	6307100	6308100	-0.10824457158826074
chr2	6307200	6308200	-0.5143306448070214
chr2	6307300	6308300	-0.9460087782042852
chr2	6307400	6308400	-0.4856220680581881
chr2	6307500	6308500	-0.7605244087892516
chr2	6307600	6308600	-1.1974020902372096
chr2	6307700	6308700	-0.5525588550250837
chr2	6307800	6308800	-0.12924268349837034
chr2	6307900	6308900	-0.1730233034297238
chr2	6308000	6309000	-1.129566958348366
chr2	6308100	6309100	-0.8825462817635733
chr2	6308200	6309200	-0.9330736578271543
chr2	6308300	6309300	-0.7150469108655049
chr2	6308400	6309400	-0.9590058078057644
chr2	6308500	6309500	-0.445512163549296
chr2	6308600	6309600	-0.23384593266635226
chr2	6308700	6309700	-0.8516772285731462
chr2	6308800	6309800	-0.7596066301760616
chr2	6308900	6309900	-0.6509505129956668
chr2	6309000	6310000	-0.0953510828544075
chr2	6309100	6310100	0.08450722897293089
chr2	6309200	6310200	0.2896623138822539
chr2	6309300	6310300	0.04143122624346178
chr2	6309400	6310400	-0.11167642105570676
chr2	6309500	6310500	-0.027394996130005164
chr2	6309600	6310600	0.17520605000681988
chr2	6309700	6310700	0.13879368996351246
chr2	6309800	6310800	0.19356245804207287
chr2	6309900	6310900	0.04751921617902784
chr2	6310000	6311000	0.38477524583311246
chr2	6310100	6311100	-0.006690123008677378
chr2	6310200	6311200	0.07418226324937836
chr2	6310300	6311300	0.2286088984698611
chr2	6311300	6312300	-0.6843774223034405
chr2	6311400	6312400	-0.14907210316352493
chr2	6311500	6312500	0.06966248939691959
chr2	6311600	6312600	0.472527000938495
chr2	6311700	6312700	0.18362148406468828
chr2	6311800	6312800	0.3167100455633197
chr2	6311900	6312900	-0.6306744385491213
chr2	6312000	6313000	-0.6733598838617213
chr2	6312100	6313100	-0.2576106181644419
chr2	6312200	6313200	-0.9670845246780088
chr2	6312300	6313300	-0.7749221805790069
chr2	6312400	6313400	-1.1003155296462996
chr2	6312500	6313500	-1.5536198514498705
chr2	6312600	6313600	-1.7773764363375235
chr2	6312700	6313700	-1.8314962129287744
chr2	6312800	6313800	-1.9603690203012392
chr2	6312900	6313900	-1.0021299149356533
chr2	6313000	6314000	-1.3929596373728959
chr2	6313100	6314100	-1.3092510067496634
chr2	6313200	6314200	-1.1070520343809944
chr2	6313300	6314300	-1.2833780188474808
chr2	6313400	6314400	-1.6946933166230735
chr2	6313500	6314500	-1.765338594633295
chr2	6313600	6314600	-1.990784559772795
chr2	6313700	6314700	-1.6784159879707656
chr2	6313800	6314800	-1.6514747123974014
chr2	6313900	6314900	-1.2185535969150325
chr2	6314000	6315000	-0.7992958153523588
chr2	6314100	6315100	-1.1196085448494788
chr2	6314200	6315200	-1.2399080694349116
chr2	6314300	6315300	-1.293660788088317
chr2	6314400	6315400	-0.7423047232337823
chr2	6314500	6315500	-0.7199983939507991
chr2	6314600	6315600	-0.330234434250052
chr2	6314700	6315700	-0.2647912227843511
chr2	6314800	6315800	-0.5086238991401277
chr2	6314900	6315900	-1.3952940955883375
chr2	6315000	6316000	-1.5467047200902968
chr2	6315100	6316100	-1.2507763540422383
chr2	6315200	6316200	-1.0296893132095086
chr2	6315300	6316300	-0.9722968352173024
chr2	6315400	6316400	-1.596003460290761
chr2	6315500	6316500	-1.2515572777935466
chr2	6315600	6316600	-1.1534213986273243
chr2	6315700	6316700	-1.7998129095883657
chr2	6315800	6316800	-1.7811353260690834
chr2	6315900	6316900	-0.9238803849571235
chr2	6316000	6317000	-0.9194130386945978
chr2	6316100	6317100	-0.6011452517237368
chr2	6316200	6317200	-0.5355269110666048
chr2	6316300	6317300	-0.19655480081590374
chr2	6316400	6317400	-0.03757042498788155
chr2	6316500	6317500	-0.020134547237388743
chr2	6316600	6317600	-0.5166724808633618
chr2	6316700	6317700	0.07463588262545423
chr2	6316800	6317800	-0.00046599546786014844
chr2	6316900	6317900	-0.739541296883985
chr2	6317000	6318000	-1.170572846861305
chr2	6317100	6318100	-1.4814112360438398
chr2	6317200	6318200	-1.2224607014875004
chr2	6317300	6318300	-1.1949029631177177
chr2	6317400	6318400	-0.9080848467178502
chr2	6317500	6318500	-1.3006878645724091
chr2	6317600	6318600	-1.1704082218631662
chr2	6320400	6321400	-0.2697249955164211
chr2	6320500	6321500	-0.4826128023784872
chr2	6320600	6321600	-1.116999883636561
chr2	6320700	6321700	-0.6701587613902207
chr2	6320800	6321800	-1.498809165471986
chr2	6320900	6321900	-0.5203469555882176
chr2	6321000	6322000	-1.156459259445352
chr2	6321100	6322100	-1.2827542654510071
chr2	6321200	6322200	-1.5128696892638196
chr2	6321300	6322300	-1.4710332876163446
chr2	6321400	6322400	-1.1442730548310218
chr2	6321500	6322500	-0.8232345608822257
chr2	6321600	6322600	-0.3671640438163484
chr2	6321700	6322700	-1.4818133618223182
chr2	6321800	6322800	-0.8178786475805063
chr2	6321900	6322900	-1.5114947578488778
chr2	6322000	6323000	-0.9902063975374148
chr2	6322100	6323100	-0.883951569779302
chr2	6322200	6323200	-1.1153504659136988
chr2	6322300	6323300	-1.2490760296668777
chr2	6322400	6323400	-1.11040916250232
chr2	6322500	6323500	-0.7484977889169203
chr2	6322600	6323600	-0.5497039438425245
chr2	6322700	6323700	0.6485508743028893
chr2	6322800	6323800	0.4697887681017371
chr2	6322900	6323900	0.6170941641460198
chr2	6323000	6324000	0.9875973204202154
chr2	6323100	6324100	0.2269007676788181
chr2	6323200	6324200	-0.26449552296070955
chr2	6323300	6324300	-0.18815391748878008
chr2	6323400	6324400	-0.4361238435298529
chr2	6323500	6324500	-0.7496746948922105
chr2	6323600	6324600	-0.36397462342542186
chr2	6323700	6324700	-0.4895839582114652
chr2	6323800	6324800	-0.5678777869476032
chr2	6323900	6324900	-0.7018529846214666
chr2	6324000	6325000	-0.9423726732639462
chr2	6324100	6325100	-0.4104805883790604
chr2	6324200	6325200	0.16034542628770554
chr2	6324300	6325300	0.007386106109559114
chr2	6324400	6325400	0.4531619014679858
chr2	6324500	6325500	0.28255772427941395
chr2	6324600	6325600	-0.6445295645373289
chr2	6324700	6325700	-0.6462047802589397
chr2	6324800	6325800	0.0268475845219557
chr2	6324900	6325900	-0.3851352980221883
chr2	6325000	6326000	-0.2984336272682814
chr2	6325100	6326100	-0.5383890945750412
chr2	6325200	6326200	-0.8915446200993906
chr2	6325300	6326300	-0.36883863146825824
chr2	6325400	6326400	-0.4986317041817242
chr2	6325500	6326500	-0.4794930188127213
chr2	6325600	6326600	-0.10947771689342456
chr2	6325700	6326700	-0.7124522756378822
chr2	6325800	6326800	-1.5065681840111982
chr2	6325900	6326900	-0.9927374492399652
chr2	6326000	6327000	-0.7443033261671781
chr2	6326100	6327100	0.10455804634094387
chr2	6326200	6327200	0.8274191937356371
chr2	6326300	6327300	0.31039583088056993
chr2	6326400	6327400	0.2545412696191641
chr2	6326500	6327500	-0.156906247264685
chr2	6326600	6327600	0.33252383301162736
chr2	6326700	6327700	0.8184418143389026
chr2	6326800	6327800	1.3500520768735007
chr2	6326900	6327900	1.369038438652
chr2	6327000	6328000	1.0713689159265798
chr2	6327100	6328100	0.7156649468239845
chr2	6327200	6328200	0.24159015446478044
chr2	6327300	6328300	-0.1980462046523276
chr2	6327400	6328400	-0.3810598840871637
chr2	6327500	6328500	-0.02080786399559983
chr2	6327600	6328600	-0.6177766161062982
chr2	6327700	6328700	-1.5023754851701494
chr2	6327800	6328800	-1.3530734055446063
chr2	6327900	6328900	-1.342673131691106
chr2	6328000	6329000	-1.4754294645649655
chr2	6328100	6329100	-1.2649918335261423
chr2	6328200	6329200	-1.5194610575921936
chr2	6328300	6329300	-0.8130932483704277
chr2	6328400	6329400	-1.0637590737728184
chr2	6328500	6329500	-1.331828979752523
chr2	6328600	6329600	-1.6349249127893508
chr2	6328700	6329700	-1.0192567229555016
chr2	6328800	6329800	-1.1619109947980852
chr2	6328900	6329900	-0.7437777629442098
chr2	6329000	6330000	-0.406443436097662
chr2	6329100	6330100	-1.1308853037900513
chr2	6329200	6330200	-1.1475294075148166
chr2	6329300	6330300	-0.7561454064582375
chr2	6329400	6330400	-1.0545959680089865
chr2	6329500	6330500	-0.6451570415666615
chr2	6329600	6330600	-0.8434756646267747
chr2	6329700	6330700	-0.6210285620887698
chr2	6329800	6330800	-1.1224317644620758
chr2	6329900	6330900	-1.7917630469304775
chr2	6330000	6331000	-1.924331709247497
chr2	6330100	6331100	-1.5155540603787014
chr2	6330200	6331200	-1.0217030011555388
chr2	6330300	6331300	-1.5230784636478785
chr2	6331400	6332400	0.6883682496073409
chr2	6331500	6332500	0.3874185535322047
chr2	6331600	6332600	-0.3639428764240493
chr2	6331700	6332700	0.10393211093683208
chr2	6331800	6332800	-0.15147958103351206
chr2	6331900	6332900	-0.25519260783783504
chr2	6332000	6333000	-1.1159482622795942
chr2	6332100	6333100	-1.2996020998954954
chr2	6332200	6333200	-1.4054075637872354
chr2	6332300	6333300	-1.2763903091289928
chr2	6332400	6333400	-1.5208775538976227
chr2	6332500	6333500	-1.6613093661036302
chr2	6332600	6333600	-1.3793439322369545
chr2	6332700	6333700	-1.7782642211006014
chr2	6332800	6333800	-2.216251847994935
chr2	6332900	6333900	-2.3978384448893952
chr2	6333000	6334000	-1.9324820976039003
chr2	6333100	6334100	-1.7936211404851157
chr2	6333200	6334200	-1.8778109149981133
chr2	6333300	6334300	-1.5901070967010233
chr2	6333400	6334400	-1.5576390479777031
chr2	6333500	6334500	-1.0660597370410947
chr2	6333600	6334600	-0.48672333885134794
chr2	6333700	6334700	-0.6228003121835526
chr2	6333800	6334800	0.2332065282205822
chr2	6333900	6334900	0.4278631757342549
chr2	6334000	6335000	0.6130270275625346
chr2	6334100	6335100	0.34923804245608164
chr2	6334200	6335200	0.8099909138417635
chr2	6334300	6335300	0.17486693200131329
chr2	6334400	6335400	-0.5458114409168173
chr2	6334500	6335500	-0.4434744944074973
chr2	6334600	6335600	-1.1205047544054887
chr2	6334700	6335700	-1.259441399726534
chr2	6334800	6335800	-0.9466374152474164
chr2	6334900	6335900	-1.2490026215223151
chr2	6335000	6336000	-1.8144935374800886
chr2	6335100	6336100	-1.4093771899512268
chr2	6335200	6336200	-1.3846084676875758
chr2	6335300	6336300	-1.0300515263617496
chr2	6335400	6336400	-0.7578374234542022
chr2	6335500	6336500	-1.0038302236604553
chr2	6335600	6336600	-1.2118505145990794
chr2	6335700	6336700	-0.4962743340191669
chr2	6335800	6336800	-1.6561041259590616
chr2	6335900	6336900	-1.1685872588501112
chr2	6336000	6337000	-0.7804836121219727
chr2	6336100	6337100	-0.5752658120022882
chr2	6336200	6337200	-1.2022712004536182
chr2	6336300	6337300	-1.6695031958087367
chr2	6336400	6337400	-1.3489951350164628
chr2	6336500	6337500	-1.0849791992049596
chr2	6336600	6337600	-0.8158140785298478
chr2	6336700	6337700	-1.2922828160930175
chr2	6336800	6337800	-0.6941238078078179
chr2	6336900	6337900	-0.7325332371713675
chr2	6337000	6338000	-0.5067578920854371
chr2	6337100	6338100	-0.8319203165568314
chr2	6337200	6338200	-0.42308002300098185
chr2	6337300	6338300	-0.5180351660662695
chr2	6337400	6338400	-1.0715601611934884
chr2	6337500	6338500	-1.2849758024835372
chr2	6337600	6338600	-1.2963884255069882
chr2	6337700	6338700	-1.6596341803756212
chr2	6337800	6338800	-1.906526730493132
chr2	6337900	6338900	-2.3170118929575767
chr2	6338000	6339000	-2.5581168709886226
chr2	6338100	6339100	-3.025789319059333
chr2	6338200	6339200	-3.165852527101676
chr2	6338300	6339300	-2.8245128603075598
chr2	6338400	6339400	-2.18064387333513
chr2	6338500	6339500	-2.6304306867223404
chr2	6338600	6339600	-2.1278538626577155
chr2	6338700	6339700	-1.5218695901812198
chr2	6338800	6339800	-1.0401597143693193
chr2	6338900	6339900	-0.21469530432499606
chr2	6339000	6340000	-0.9056035677121073
chr2	6339100	6340100	-0.6193065778611997
chr2	6339200	6340200	-0.7586362997987885
chr2	6339300	6340300	-0.2710937894853975
chr2	6339400	6340400	-0.05597258241544571
chr2	6339500	6340500	0.501323676785787
chr2	6339600	6340600	0.13970764121994614
chr2	6339700	6340700	-0.323650534214346
chr2	6339800	6340800	-0.8615998765545045
chr2	6339900	6340900	-1.515143201037188
chr2	6340000	6341000	-0.41475360381481763
chr2	6340100	6341100	-0.0018479591368691427
chr2	6340200	6341200	0.3411264052084028
chr2	6340300	6341300	-0.250745912653654
chr2	6340400	6341400	-0.5135941867430605
chr2	6340500	6341500	-0.35047369312375504
chr2	6340600	6341600	-0.3912502109864248
chr2	6340700	6341700	-0.6686481525785085
chr2	6340800	6341800	-0.5455806813885737
chr2	6340900	6341900	-0.6805304080179593
chr2	6341000	6342000	-0.9226016087737845
chr2	6341100	6342100	-1.1331222671766357
chr2	6341200	6342200	-1.379137888189925
chr2	6341300	6342300	-1.5042155170938891
chr2	6341400	6342400	-1.8775493372569856
chr2	6341500	6342500	-2.0614620221039908
chr2	6341600	6342600	-1.896097956631993
chr2	6341700	6342700	-1.2467779952590907
chr2	6341800	6342800	-0.7065816470278379
chr2	6341900	6342900	-1.1627982473131515
chr2	6342000	6343000	-1.00780902188789
chr2	6342100	6343100	-1.2369056796429074
chr2	6342200	6343200	-1.6563598761287948
chr2	6342300	6343300	-1.2371645312301065
chr2	6342400	6343400	-1.0029063999528929
chr2	6342500	6343500	-1.0654548202190377
chr2	6342600	6343600	-1.1406873273557612
chr2	6342700	6343700	-0.8070017055579212
chr2	6342800	6343800	-1.1258808119432893
chr2	6342900	6343900	-0.5014310141014584
chr2	6343000	6344000	-0.6246613185236323
chr2	6343100	6344100	-0.7373086282102636
chr2	6343200	6344200	-0.3679637870161567
chr2	6343300	6344300	-0.7527503917952645
chr2	6343400	6344400	-0.5537988578686143
chr2	6343500	6344500	-0.3203284194581818
chr2	6343600	6344600	-0.10637668019463403
chr2	6343700	6344700	-0.4339491584801041
chr2	6343800	6344800	-0.18660862590470745
chr2	6343900	6344900	0.07967239676003281
chr2	6344000	6345000	0.2935939312645622
chr2	6344100	6345100	0.8014437472667482
chr2	6344200	6345200	1.2512974224355509
chr2	6344300	6345300	1.4011325887731136
chr2	6344400	6345400	1.2089528472605968
chr2	6344500	6345500	1.1471163511571587
chr2	6344600	6345600	0.7778307804420028
chr2	6344700	6345700	0.3561151962327069
chr2	6344800	6345800	0.5407193866764398
chr2	6344900	6345900	0.10516199306686594
chr2	6345000	6346000	-0.4432094317958656
chr2	6345100	6346100	-0.3628375918916313
chr2	6345200	6346200	-0.5620685433606092
chr2	6345300	6346300	-0.6346085312764281
chr2	6345400	6346400	-0.8696226322707179
chr2	6345500	6346500	-1.0541031751439984
chr2	6345600	6346600	-0.6390381206022738
chr2	6345700	6346700	-0.8117424496247244
chr2	6345800	6346800	-0.5853828726203022
chr2	6345900	6346900	-0.12735653376681513
chr2	6346000	6347000	-0.4912749783202179
chr2	6346100	6347100	-1.527398442801499
chr2	6346200	6347200	-3.0513806784959328
chr2	6346300	6347300	-2.8780105027450764
chr2	6346400	6347400	-2.615970840348598
chr2	6346500	6347500	-1.8035763849526087
chr2	6346600	6347600	-2.3202407957934867
chr2	6346700	6347700	-2.0491787862006854
chr2	6346800	6347800	-2.5879526774755544
chr2	6346900	6347900	-3.4572998366621026
chr2	6347000	6348000	-2.5909755600122386
chr2	6347100	6348100	-2.163588637992332
chr2	6347200	6348200	-1.0942283936314972
chr2	6347300	6348300	-1.0611814745831951
chr2	6347400	6348400	-1.3027238485178672
chr2	6347500	6348500	-2.116592795227956
chr2	6347600	6348600	-1.6148393750966603
chr2	6347700	6348700	-2.1951987640526425
chr2	6347800	6348800	-2.4347725524906023
chr2	6347900	6348900	-2.124447770464568
chr2	6348000	6349000	-2.951994057323266
chr2	6348100	6349100	-2.341218072216256
chr2	6348200	6349200	-2.2293134321626447
chr2	6348300	6349300	-2.5903633067111698
chr2	6348400	6349400	-1.832657805134688
chr2	6348500	6349500	-1.5264371510171209
chr2	6348600	6349600	-1.6904548536825839
chr2	6348700	6349700	-0.3455809643172992
chr2	6348800	6349800	0.24216083731070864
chr2	6348900	6349900	0.5011306605154939
chr2	6349000	6350000	0.7061020025051244
chr2	6349100	6350100	0.5188910641437348
chr2	6349200	6350200	0.6996708490078546
chr2	6349300	6350300	0.8571965647305392
chr2	6349400	6350400	0.040969256917008035
chr2	6349500	6350500	0.2729417122936152
chr2	6349600	6350600	-0.0019400160994913719
chr2	6349700	6350700	-0.5467954264089666
chr2	6349800	6350800	-0.6552329660909645
chr2	6349900	6350900	-0.30058559402738344
chr2	6350000	6351000	0.0864265396546367
chr2	6350100	6351100	0.5524612539229863
chr2	6350200	6351200	1.0231177517867858
chr2	6350300	6351300	1.2430546389792785
chr2	6350400	6351400	1.7223040018000082
chr2	6350500	6351500	0.9294999776194796
chr2	6350600	6351600	1.2693809953588466
chr2	6350700	6351700	1.1453209683015515
chr2	6350800	6351800	0.8575746565530443
chr2	6350900	6351900	1.0007980955617248
chr2	6351000	6352000	0.6550014333823596
chr2	6351100	6352100	-0.587755500697338
chr2	6351200	6352200	-1.3348657846118497
chr2	6351300	6352300	-1.7966010703647783
chr2	6351400	6352400	-1.9531287944954616
chr2	6351500	6352500	-1.6153767139291235
chr2	6351600	6352600	-1.3538261438707304
chr2	6351700	6352700	-1.3294365349878348
chr2	6351800	6352800	-0.8223256240693214
chr2	6351900	6352900	-1.02318028468903
chr2	6352000	6353000	-0.874723199454803
chr2	6352100	6353100	-0.2147062833674907
chr2	6352200	6353200	0.019284641686401
chr2	6352300	6353300	0.6580108422487558
chr2	6352400	6353400	0.5936267700757686
chr2	6352500	6353500	0.7346431456560238
chr2	6352600	6353600	0.44447484386236535
chr2	6352700	6353700	0.8798751073159223
chr2	6352800	6353800	1.1318397354909755
chr2	6352900	6353900	1.1877214861264451
chr2	6353000	6354000	1.2385364828723853
chr2	6353100	6354100	1.022994640297618
chr2	6353200	6354200	0.919543935166958
chr2	6353300	6354300	0.599983505402283
chr2	6353400	6354400	0.5780690697484988
chr2	6353500	6354500	0.2490366124233611
chr2	6353600	6354600	0.1858019937318736
chr2	6353700	6354700	-0.19291461864766807
chr2	6353800	6354800	-0.8626866776814567
chr2	6353900	6354900	-1.3309420810626862
chr2	6354000	6355000	-1.5212010528410098
chr2	6354100	6355100	-0.7560361604193115
chr2	6354200	6355200	-0.3694995921111022
chr2	6354800	6355800	0.21383807472013228
chr2	6354900	6355900	-0.32910248556611843
chr2	6355000	6356000	-0.20899764304368676
chr2	6355100	6356100	-1.2628187375006532
chr2	6355200	6356200	-1.0083242803088437
chr2	6355300	6356300	-0.982623046730607
chr2	6355400	6356400	-0.7143788252303003
chr2	6355500	6356500	-0.6053678683584109
chr2	6355600	6356600	-0.6084018241454983
chr2	6355700	6356700	-0.3553203932588003
chr2	6355800	6356800	-0.2886156953018773
chr2	6355900	6356900	-0.3104079749704396
chr2	6356000	6357000	0.47206429203505945
chr2	6356100	6357100	1.0818885049748157
chr2	6356200	6357200	0.733680844946496
chr2	6356300	6357300	0.4541665425515751
chr2	6356400	6357400	0.10326946800987956
chr2	6356500	6357500	-0.1075765030830794
chr2	6356600	6357600	0.1384202043985533
chr2	6356700	6357700	-0.2902145891149522
chr2	6356800	6357800	-0.2457306926006753
chr2	6356900	6357900	-0.26306575110271857
chr2	6357000	6358000	-1.2634074544254228
chr2	6357100	6358100	-1.695450145814147
chr2	6357200	6358200	-2.0854050017277603
chr2	6357300	6358300	-2.01145900096186
chr2	6357400	6358400	-1.3681928592979613
chr2	6357500	6358500	-0.8620302833781703
chr2	6357600	6358600	-0.7674477974966829
chr2	6357700	6358700	-0.1401664471898802
chr2	6357800	6358800	-0.2407502359789309
chr2	6357900	6358900	-0.04057768522493823
chr2	6358000	6359000	-0.21274462806320302
chr2	6358100	6359100	-0.1427601854006259
chr2	6358200	6359200	0.8607759661090716
chr2	6358300	6359300	1.4640449720694335
chr2	6358400	6359400	0.9696202665156584
chr2	6358500	6359500	0.9837968599556759
chr2	6358600	6359600	0.8130679433636073
chr2	6358700	6359700	0.2910530405361118
chr2	6358800	6359800	-0.09021730487446857
chr2	6358900	6359900	0.2860942197569173
chr2	6359000	6360000	1.245881624805191
chr2	6359100	6360100	1.3898928822938712
chr2	6359700	6360700	0.08886980074738529
chr2	6359800	6360800	-0.1118643971819771
chr2	6359900	6360900	0.22652720984807434
chr2	6360000	6361000	0.3238660531406794
chr2	6360100	6361100	0.3766771151005223
chr2	6360200	6361200	0.3529420952168959
chr2	6360300	6361300	-0.11865945319195267
chr2	6360400	6361400	-0.09433611426660836
chr2	6360500	6361500	-0.4513112125510779
chr2	6360600	6361600	-0.5616663506364871
chr2	6360700	6361700	0.3885915318742936
chr2	6360800	6361800	0.7451799884444666
chr2	6360900	6361900	0.43058630357849537
chr2	6361000	6362000	-0.4884869520424328
chr2	6361100	6362100	-0.6401325428229748
chr2	6361200	6362200	-0.6472092404836445
chr2	6364000	6365000	-0.30979985646935965
chr2	6364100	6365100	-1.3722459502565163
chr2	6364200	6365200	-1.0327009360094963
chr2	6364300	6365300	-1.0362931822165504
chr2	6364400	6365400	-1.05579917502317
chr2	6364500	6365500	-1.2881713254803302
chr2	6364600	6365600	-0.9220719409311006
chr2	6364700	6365700	-0.8397627604123451
chr2	6364800	6365800	-0.2553808183617477
chr2	6364900	6365900	-0.6843744216134168
chr2	6365000	6366000	-0.9124742443398266
chr2	6365100	6366100	0.33993636459341303
chr2	6365200	6366200	-0.5204385760258053
chr2	6365300	6366300	-0.8249348015068478
chr2	6365400	6366400	-0.8214609129802192
chr2	6365500	6366500	-0.2847879728832543
chr2	6365600	6366600	-0.5426751260684182
chr2	6365700	6366700	-0.6945037748447238
chr2	6365800	6366800	-0.9981724888504284
chr2	6365900	6366900	-0.5959696634501302
chr2	6366000	6367000	-0.09044345316847312
chr2	6366100	6367100	-0.5544396518113069
chr2	6366200	6367200	0.04838848150551587
chr2	6366300	6367300	-0.11226417359664108
chr2	6366400	6367400	-0.10805381354727883
chr2	6366500	6367500	-0.5324846041566417
chr2	6366600	6367600	0.0032963150658203585
chr2	6366700	6367700	-0.2142569475620647
chr2	6366800	6367800	-0.1562328006614787
chr2	6366900	6367900	-0.6608557591676584
chr2	6367000	6368000	-1.008848552934739
chr2	6367100	6368100	-0.5086826738218782
chr2	6367200	6368200	-0.7546413443605398
chr2	6367300	6368300	-0.2223910670290037
chr2	6368200	6369200	-2.801131911287914
chr2	6368300	6369300	-3.25328665310457
chr2	6368400	6369400	-2.6574841971524545
chr2	6368500	6369500	-2.1289960930176983
chr2	6368600	6369600	-1.8954891039138049
chr2	6368700	6369700	-1.939622954060722
chr2	6368800	6369800	-1.9650369658701985
chr2	6368900	6369900	-1.9468042335592164
chr2	6369000	6370000	-2.1335559041548056
chr2	6369100	6370100	-1.894385696011404
chr2	6369200	6370200	-1.9883993183907105
chr2	6369300	6370300	-1.536445632282376
chr2	6369400	6370400	-1.3093339136742854
chr2	6369500	6370500	-1.371828474627456
chr2	6369600	6370600	-1.8310216669975885
chr2	6370200	6371200	-1.1124172702457749
chr2	6370300	6371300	-1.4400852181953958
chr2	6370400	6371400	-1.536995955948936
chr2	6370500	6371500	-1.216914341947648
chr2	6370600	6371600	-1.1155363918783745
chr2	6370700	6371700	-0.6238147479731218
chr2	6370800	6371800	-0.7539846382577792
chr2	6370900	6371900	-0.5844586785020492
chr2	6371000	6372000	-0.6868447746283556
chr2	6371100	6372100	-0.4625193883059345
chr2	6371200	6372200	-0.1542248361286488
chr2	6371300	6372300	0.3076752454243803
chr2	6371400	6372400	0.6527083606071332
chr2	6371500	6372500	-0.060424090086926875
chr2	6371600	6372600	0.6575502622423692
chr2	6371700	6372700	0.0974942963677092
chr2	6371800	6372800	-0.053690649875769374
chr2	6371900	6372900	-0.05025689331636416
chr2	6372000	6373000	-0.5109216130376282
chr2	6372100	6373100	-0.6203348763177672
chr2	6372200	6373200	-0.6130667352849337
chr2	6372300	6373300	-0.4361623115604415
chr2	6372400	6373400	-0.297384542605327
chr2	6372500	6373500	-0.4278707366210617
chr2	6372600	6373600	-0.9499343413787328
chr2	6372700	6373700	-1.2521897433364302
chr2	6372800	6373800	-0.9108293198032056
chr2	6372900	6373900	-1.0339146131405963
chr2	6373000	6374000	-0.8571030500621435
chr2	6373100	6374100	-0.8302501170765788
chr2	6373200	6374200	-0.9898598077539904
chr2	6373300	6374300	-1.2462164985788646
chr2	6373400	6374400	-1.5979942244546916
chr2	6374500	6375500	-2.8715528353341826
chr2	6374600	6375600	-1.8543455505235864
chr2	6374700	6375700	-1.3384469030635762
chr2	6374800	6375800	-0.444409352667699
chr2	6374900	6375900	-1.0859137681476845
chr2	6375000	6376000	-1.3413161340717428
chr2	6375100	6376100	-0.6161906582274144
chr2	6376100	6377100	-1.4095611644755568
chr2	6376200	6377200	-1.4208865447325674
chr2	6376300	6377300	-1.2556171170327932
chr2	6377400	6378400	-0.597070829075169
chr2	6377500	6378500	-0.9844880440585262
chr2	6377600	6378600	-0.6872925765005804
chr2	6377700	6378700	-0.9345889684633256
chr2	6377800	6378800	-0.5214518634065827
chr2	6377900	6378900	-0.4062567006805436
chr2	6378000	6379000	-0.0028536399997592314
chr2	6378100	6379100	0.3852843398483664
chr2	6378200	6379200	0.4916176582197556
chr2	6378300	6379300	0.2392650020554645
chr2	6378400	6379400	0.012899570033884188
chr2	6378500	6379500	-0.13719104078640693
chr2	6378600	6379600	-0.9291153866166892
chr2	6378700	6379700	-1.1197723210166708
chr2	6378800	6379800	-1.4219102768034844
chr2	6378900	6379900	-1.6005380032590468
chr2	6379000	6380000	-1.5364220159596467
chr2	6379100	6380100	-2.3814336190206733
chr2	6379200	6380200	-2.416965416244438
chr2	6379300	6380300	-2.4774876113716497
chr2	6379400	6380400	-2.3853929565673537
chr2	6379500	6380500	-2.0926904603423098
chr2	6379600	6380600	-1.3503082307125829
chr2	6379700	6380700	-1.047379162482008
chr2	6379800	6380800	-0.43465145329975297
chr2	6380500	6381500	-0.052200725347782674
chr2	6380600	6381600	-0.35784413301642165
chr2	6380700	6381700	-0.14353080450515138
chr2	6380800	6381800	-0.2457752784673621
chr2	6380900	6381900	0.3293877426884984
chr2	6381000	6382000	0.8836761245237246
chr2	6381100	6382100	0.8383063388552059
chr2	6381200	6382200	-0.05349968729636592
chr2	6381300	6382300	0.5046127605275327
chr2	6381400	6382400	1.2703516359184102
chr2	6381500	6382500	1.375674296328854
chr2	6381600	6382600	1.660212950883552
chr2	6381700	6382700	1.7962790937443696
chr2	6381800	6382800	1.6672681036623649
chr2	6381900	6382900	1.2306978251011125
chr2	6382000	6383000	0.7280116311179147
chr2	6382100	6383100	0.8361984739013786
chr2	6382200	6383200	1.3382260633779637
chr2	6382300	6383300	0.5091509664490663
chr2	6382400	6383400	0.3261562244761383
chr2	6382500	6383500	0.4015022061836034
chr2	6382600	6383600	0.16181773897255392
chr2	6382700	6383700	0.009631093512125469
chr2	6382800	6383800	0.1194757710993606
chr2	6382900	6383900	0.06439084123499357
chr2	6383000	6384000	0.0042887140461126275
chr2	6383100	6384100	0.06857858854151333
chr2	6383200	6384200	0.3146454510701248
chr2	6383300	6384300	0.7341712731799329
chr2	6383700	6384700	1.4888693973931653
chr2	6383800	6384800	1.7033253905796728
chr2	6383900	6384900	1.803567409446819
chr2	6384000	6385000	1.5744717269580408
chr2	6384100	6385100	1.1551107390431072
chr2	6384200	6385200	1.2584181230468714
chr2	6384300	6385300	1.911795410193632
chr2	6384400	6385400	1.8496991531578777
chr2	6384500	6385500	1.1018049768734648
chr2	6384600	6385600	0.8520075681567344
chr2	6384700	6385700	0.7971611581397929
chr2	6384800	6385800	0.5089708617805664
chr2	6384900	6385900	0.3445269541044657
chr2	6385000	6386000	0.8206707777115546
chr2	6385100	6386100	1.1332832849230945
chr2	6386200	6387200	0.11672002512594627
chr2	6386300	6387300	0.5945057783517554
chr2	6386400	6387400	-0.2914854986228572
chr2	6386500	6387500	-0.709581874239802
chr2	6386600	6387600	-1.0217585050289777
chr2	6386700	6387700	-0.91476600181398
chr2	6386800	6387800	-0.5778392256359483
chr2	6386900	6387900	-0.2758332417810752
chr2	6387000	6388000	-0.3050382253980707
chr2	6387100	6388100	-0.3051071840248584
chr2	6387200	6388200	0.06074864139907259
chr2	6387300	6388300	-0.15438812114282918
chr2	6387400	6388400	-0.29757452810955465
chr2	6387500	6388500	-0.32658964186510064
chr2	6387600	6388600	-0.2314152850308939
chr2	6387700	6388700	-0.2311865082923853
chr2	6387800	6388800	-0.2213390097157336
chr2	6387900	6388900	-0.4736251665115301
chr2	6388000	6389000	-0.17916368544152184
chr2	6388100	6389100	0.29255557557070905
chr2	6388200	6389200	1.0040981696040328
chr2	6388300	6389300	0.5474464580765951
chr2	6388400	6389400	0.9706024298920244
chr2	6388500	6389500	1.024685808453736
chr2	6388600	6389600	1.5311918682538208
chr2	6388700	6389700	1.5962923163197442
chr2	6388800	6389800	2.1794017459469845
chr2	6388900	6389900	2.14037422927616
chr2	6389000	6390000	1.1406498695366027
chr2	6389100	6390100	0.15151137316174748
chr2	6389200	6390200	-0.7319038918342294
chr2	6389300	6390300	-0.3070320534735678
chr2	6389400	6390400	-0.5489239565547008
chr2	6389500	6390500	-0.9085329372995016
chr2	6389600	6390600	-1.4572151142267695
chr2	6389700	6390700	-1.5923812698749995
chr2	6389800	6390800	-2.4088884200153213
chr2	6389900	6390900	-2.5454259813400735
chr2	6390000	6391000	-1.808638959345926
chr2	6390100	6391100	-1.4473537844980378
chr2	6390200	6391200	-1.3064462808180917
chr2	6390300	6391300	-1.0527218710175588
chr2	6390400	6391400	-0.8173875520913036
chr2	6390500	6391500	-0.32801381707945165
chr2	6390600	6391600	-0.5546837551334707
chr2	6390700	6391700	0.0182942479381242
chr2	6390800	6391800	0.28514565792278634
chr2	6390900	6391900	0.4064375805373635
chr2	6391000	6392000	0.3464086480053349
chr2	6391100	6392100	0.5022249909535937
chr2	6392200	6393200	-0.15643939602562731
chr2	6392300	6393300	0.21439165709719848
chr2	6392400	6393400	0.2431704486334334
chr2	6392500	6393500	-0.1953452484447484
chr2	6392600	6393600	-0.8976047120183528
chr2	6392700	6393700	-1.3836383618555672
chr2	6392800	6393800	-1.715438141395644
chr2	6392900	6393900	-2.1297219911270835
chr2	6393400	6394400	-0.6144462981582065
chr2	6393500	6394500	-1.0037492311514171
chr2	6393600	6394600	-0.15989574152723118
chr2	6393700	6394700	0.2555686944296163
chr2	6393800	6394800	0.05001942484656277
chr2	6393900	6394900	-0.2890152667770762
chr2	6394000	6395000	-0.5361563679343044
chr2	6394100	6395100	-0.02199429875595346
chr2	6394200	6395200	-0.2902815782372641
chr2	6394300	6395300	-0.0677143515816066
chr2	6394400	6395400	0.14592621160646144
chr2	6394500	6395500	0.19558267000435087
chr2	6394600	6395600	-0.09022948056052717
chr2	6394700	6395700	-0.5513965414514707
chr2	6394800	6395800	-1.0316701617219703
chr2	6394900	6395900	-0.5324346177152255
chr2	6395000	6396000	-0.12504763700698246
chr2	6395100	6396100	0.20034729471535254
chr2	6395200	6396200	-0.0865166930501438
chr2	6395300	6396300	-0.15781965243630575
chr2	6395400	6396400	-0.3351629020204345
chr2	6395500	6396500	0.6103088416375071
chr2	6395600	6396600	0.6204976952741534
chr2	6395700	6396700	-0.0911764819305756
chr2	6395800	6396800	0.4292440912144141
chr2	6395900	6396900	0.5055977872111603
chr2	6396000	6397000	0.6692372204846764
chr2	6396100	6397100	-0.19216977722778475
chr2	6396200	6397200	0.37747433430901856
chr2	6396300	6397300	0.5301681235444493
chr2	6396400	6397400	0.4943252287201484
chr2	6396500	6397500	-0.18121234014599694
chr2	6396600	6397600	-0.6153335283740056
chr2	6396700	6397700	0.4313442551755007
chr2	6396800	6397800	0.6795406637957847
chr2	6396900	6397900	0.1813805347542662
chr2	6397000	6398000	-0.28933954127354855
chr2	6397100	6398100	-0.0649236991376197
chr2	6397200	6398200	-0.4797849257964112
chr2	6397300	6398300	0.09076352775075944
chr2	6397400	6398400	-0.20422433168332466
chr2	6397500	6398500	-0.2428407783105447
chr2	6397600	6398600	0.10367091274829934
chr2	6397700	6398700	0.07397514523579725
chr2	6397800	6398800	0.3057083250829305
chr2	6397900	6398900	0.5588698862599353
chr2	6398000	6399000	0.08235082361795174
chr2	6398100	6399100	-0.7044039753407241
chr2	6398200	6399200	-0.2019518519854708
chr2	6398300	6399300	-0.3578099298881735
chr2	6398400	6399400	-0.31105892967035303
chr2	6398500	6399500	-0.4049641091303201
chr2	6398600	6399600	-0.41996275907752
chr2	6398700	6399700	-0.5978214918989568
chr2	6398800	6399800	-0.7367924894903445
chr2	6398900	6399900	-1.0833997915989402
chr2	6399000	6400000	-0.24805200064131228
chr2	6399100	6400100	0.6126534936292489
chr2	6399200	6400200	0.2919214391766085
chr2	6399300	6400300	-0.22964175784868826
chr2	6399400	6400400	-0.14259898042219288
chr2	6399500	6400500	-0.07304693001742245
chr2	6399600	6400600	-0.3208414369088127
chr2	6399700	6400700	-0.2801322847194712
chr2	6399800	6400800	-0.7083314198615072
chr2	6399900	6400900	-0.03097337763816908
chr2	6400000	6401000	-0.3457170853374878
chr2	6400900	6401900	0.5715029704117736
chr2	6401000	6402000	0.6884131768836753
chr2	6401100	6402100	0.4343950154791446
chr2	6401200	6402200	0.5663590089793854
chr2	6401300	6402300	0.35457978120702544
chr2	6401400	6402400	0.251216732320022
chr2	6401500	6402500	0.5494801099153312
chr2	6401600	6402600	0.7889582420788831
chr2	6401700	6402700	1.0340721079622646
chr2	6401800	6402800	1.01179903547037
chr2	6401900	6402900	1.023798339936821
chr2	6402000	6403000	0.9676904921304683
chr2	6402100	6403100	1.2602040502211609
chr2	6402200	6403200	1.0058246810525835
chr2	6405200	6406200	0.1436518233863917
chr2	6405300	6406300	-0.05682619436440532
chr2	6405400	6406400	-0.4548524521086772
chr2	6406600	6407600	-1.536689073668995
chr2	6406700	6407700	-1.2607387848002372
chr2	6406800	6407800	-1.5606801382832824
chr2	6406900	6407900	-0.10157755578277768
chr2	6407000	6408000	-0.4966104870182822
chr2	6407100	6408100	-0.26159825626951033
chr2	6407200	6408200	0.4737466628341564
chr2	6407300	6408300	1.5761465711463207
chr2	6407400	6408400	1.9591456131798108
chr2	6408300	6409300	0.5790951786038989
chr2	6408400	6409400	0.1834716870750084
chr2	6408500	6409500	0.043677112603669035
chr2	6408600	6409600	-0.40775625602208304
chr2	6408700	6409700	-0.6502034086956088
chr2	6408800	6409800	-0.8616865054714864
chr2	6408900	6409900	-0.2577018072193115
chr2	6409000	6410000	-0.5982009524728785
chr2	6409100	6410100	-0.6003084864995862
chr2	6409200	6410200	-0.5532983006779626
chr2	6409300	6410300	-0.627435110217727
chr2	6409400	6410400	-1.0598201251339079
chr2	6409500	6410500	-1.0449846849631614
chr2	6409600	6410600	-0.3819864449628056
chr2	6409700	6410700	0.12424314574797404
chr2	6409800	6410800	0.7415679500132232
chr2	6409900	6410900	0.3103033313470272
chr2	6410000	6411000	0.8349494499010767
chr2	6410100	6411100	1.334588236305644
chr2	6410200	6411200	1.486935916826876
chr2	6410300	6411300	1.7048886299578525
chr2	6410400	6411400	2.0122601167365928
chr2	6410500	6411500	2.086996321693153
chr2	6411600	6412600	1.0215611270110674
chr2	6411700	6412700	0.3239579651109835
chr2	6411800	6412800	-0.09307978060925393
chr2	6411900	6412900	-0.3127001516988615
chr2	6412000	6413000	0.07058847708881846
chr2	6412100	6413100	0.03634001267095319
chr2	6412200	6413200	0.2590437252591261
chr2	6412300	6413300	0.3899691689944946
chr2	6412400	6413400	0.6161874198947551
chr2	6412500	6413500	0.5230103246093644
chr2	6412600	6413600	1.0541017820094982
chr2	6412700	6413700	1.3681421036692325
chr2	6412800	6413800	1.5666558959230483
chr2	6412900	6413900	2.0103534826976643
chr2	6413000	6414000	1.2398559741063921
chr2	6413100	6414100	1.757545857568357
chr2	6413200	6414200	1.216782983312393
chr2	6413300	6414300	0.7727749022721202
chr2	6413400	6414400	0.8637991226347184
chr2	6413500	6414500	0.2632867533058835
chr2	6413600	6414600	-0.13228738685570485
chr2	6413700	6414700	-0.6453641623315807
chr2	6413800	6414800	-0.8825301234646047
chr2	6413900	6414900	-1.0446696536277629
chr2	6414000	6415000	-0.44818236027898334
chr2	6414100	6415100	-0.5602348968525421
chr2	6414200	6415200	-1.0938311971054309
chr2	6414300	6415300	-0.4919177266798565
chr2	6414400	6415400	-0.4414764574990048
chr2	6414500	6415500	0.11315806935361875
chr2	6414600	6415600	0.032020494445678296
chr2	6414700	6415700	1.241241878635544
chr2	6414800	6415800	1.1083545731658924
chr2	6414900	6415900	0.7973013832099338
chr2	6415000	6416000	0.7629590296962291
chr2	6415100	6416100	0.8542201063414341
chr2	6415200	6416200	1.2076614661770428
chr2	6415300	6416300	1.0331703674714885
chr2	6415400	6416400	0.7711434467230109
chr2	6415500	6416500	0.9558452611592784
chr2	6415600	6416600	1.0338069486192727
chr2	6415700	6416700	0.29101269944035657
chr2	6415800	6416800	0.4944234768905274
chr2	6415900	6416900	0.6290797974031641
chr2	6416000	6417000	0.529067458379494
chr2	6416100	6417100	0.02746814047143109
chr2	6416200	6417200	1.0236816236848874
chr2	6416300	6417300	1.0667008194746996
chr2	6416400	6417400	1.2862962456910718
chr2	6416500	6417500	1.2900123693427612
chr2	6416600	6417600	1.0969584481007355
chr2	6416700	6417700	0.6618477151578556
chr2	6416800	6417800	0.7538335711079064
chr2	6416900	6417900	0.7709380988332316
chr2	6417000	6418000	0.8650332903928347
chr2	6417100	6418100	1.6061181625560037
chr2	6417200	6418200	0.8061246699390756
chr2	6418400	6419400	1.2072889201240349
chr2	6418500	6419500	0.3138784210758255
chr2	6418600	6419600	0.6962186789211691
chr2	6418700	6419700	0.8281893152878176
chr2	6418800	6419800	0.653191208147004
chr2	6421000	6422000	1.941828346140738
chr2	6421100	6422100	1.5511562038214342
chr2	6421200	6422200	1.8779971733565584
chr2	6421300	6422300	1.552728696472001
chr2	6421400	6422400	1.7618642376809779
chr2	6421500	6422500	1.9726872240027724
chr2	6421600	6422600	1.6191129683193082
chr2	6421700	6422700	1.6788828345328082
chr2	6421800	6422800	1.9071198816572976
chr2	6421900	6422900	1.996680651960651
chr2	6422000	6423000	1.964644351166682
chr2	6422100	6423100	2.029339796376428
chr2	6422200	6423200	1.9847752361956497
chr2	6422300	6423300	1.7382166452939385
chr2	6422400	6423400	1.7299811791416124
chr2	6422500	6423500	1.2749320835133076
chr2	6422600	6423600	1.247821055963625
chr2	6422700	6423700	1.1930123507417574
chr2	6422800	6423800	0.8662418744935835
chr2	6422900	6423900	0.4127995871114255
chr2	6423000	6424000	0.3205346319170385
chr2	6423100	6424100	0.2637508522246754
chr2	6423700	6424700	1.1250433692370052
chr2	6423800	6424800	1.1704447292569116
chr2	6423900	6424900	1.165582338469482
chr2	6424000	6425000	0.7301660686086737
chr2	6424100	6425100	0.04686491878848964
chr2	6424200	6425200	0.15012018315018855
chr2	6424300	6425300	-0.12703125602404094
chr2	6424400	6425400	0.3204767909414133
chr2	6424500	6425500	0.6283893068866577
chr2	6424600	6425600	0.9914380310893612
chr2	6424700	6425700	1.1812429609395905
chr2	6424800	6425800	0.966661244806896
chr2	6424900	6425900	0.932858659823201
chr2	6425000	6426000	1.2261796316780138
chr2	6425100	6426100	1.7078675985603708
chr2	6425200	6426200	1.6145217078449192
chr2	6425300	6426300	1.7914181988106006
chr2	6425400	6426400	1.4704393942317282
chr2	6425500	6426500	1.201023238538928
chr2	6425900	6426900	0.5950136303190007
chr2	6426000	6427000	0.36544380314835984
chr2	6426100	6427100	-0.0969232996147636
chr2	6426200	6427200	-0.26241481799218896
chr2	6426300	6427300	-0.23733863612203016
chr2	6426400	6427400	-0.24874109230880176
chr2	6426500	6427500	-0.1435299668247856
chr2	6426600	6427600	-0.8576083562323786
chr2	6426700	6427700	-0.7166732085933012
chr2	6426800	6427800	-1.250348393851271
chr2	6426900	6427900	-1.2605480299407024
chr2	6428200	6429200	0.3470905166570664
chr2	6428300	6429300	1.2695211073482484
chr2	6428400	6429400	1.6447655587414334
chr2	6428500	6429500	1.5135313132943815
chr2	6428600	6429600	1.6321014515746175
chr2	6428700	6429700	1.676946681975201
chr2	6428800	6429800	1.762424638554215
chr2	6428900	6429900	2.18967195064488
chr2	6429000	6430000	1.838649024526709
chr2	6429100	6430100	2.2952950183738654
chr2	6429200	6430200	0.9739793395646548
chr2	6429300	6430300	0.24689207152985346
chr2	6429400	6430400	0.25012656421394763
chr2	6429500	6430500	0.518264858290166
chr2	6429600	6430600	0.5737478539945692
chr2	6429700	6430700	0.5583432619929908
chr2	6429800	6430800	0.5920057370389336
chr2	6429900	6430900	0.8985213679631342
chr2	6430000	6431000	1.1974232671062928
chr2	6430100	6431100	1.6671802058503482
chr2	6430200	6431200	2.407468957229838
chr2	6430300	6431300	2.4513765439252024
chr2	6430400	6431400	2.823629540408081
chr2	6430500	6431500	2.6970823248514244
chr2	6430600	6431600	2.2240209177766666
chr2	6430700	6431700	2.43881530886224
chr2	6430800	6431800	2.3307142802730767
chr2	6430900	6431900	2.1684505086366888
chr2	6431000	6432000	1.9437605890980818
chr2	6431100	6432100	2.384499661349769
chr2	6431200	6432200	2.250726379731351
chr2	6431300	6432300	2.2187147482201843
chr2	6431400	6432400	1.4793647839255941
chr2	6431500	6432500	1.9518888105067358
chr2	6431600	6432600	2.424008735586024
chr2	6431700	6432700	1.8194205370831842
chr2	6432100	6433100	1.5259050715050997
chr2	6432200	6433200	1.2935396765529323
chr2	6432300	6433300	1.9042363398278936
chr2	6432400	6433400	1.7576308832707523
chr2	6432500	6433500	1.2565148149326772
chr2	6432600	6433600	1.0565713224903042
chr2	6432700	6433700	1.9031756091198104
chr2	6432800	6433800	2.1367549615654764
chr2	6432900	6433900	1.9923782946980209
chr2	6433000	6434000	1.9718451110951827
chr2	6433100	6434100	2.253741320087957
chr2	6433200	6434200	1.6171339874066986
chr2	6433300	6434300	1.1441200867948178
chr2	6433400	6434400	1.6526011361680972
chr2	6433500	6434500	1.9541840676956777
chr2	6433600	6434600	2.3600827230078165
chr2	6433700	6434700	2.1873258083743576
chr2	6433800	6434800	2.6384343069245095
chr2	6433900	6434900	2.571443425738392
chr2	6434000	6435000	2.907782225754396
chr2	6434100	6435100	2.769068763700756
chr2	6434200	6435200	3.8252653072730713
chr2	6434300	6435300	3.8392192487632686
chr2	6434400	6435400	3.8717522798478847
chr2	6434500	6435500	3.522100120117324
chr2	6434600	6435600	2.9202880542954643
chr2	6434700	6435700	2.472576914263421
chr2	6434800	6435800	2.0555197597756587
chr2	6434900	6435900	1.828391592358289
chr2	6435000	6436000	1.322889333714199
chr2	6435100	6436100	1.1754634666272097
chr2	6435200	6436200	0.9981345154798528
chr2	6435300	6436300	0.8901697834093565
chr2	6435400	6436400	0.33082334909019434
chr2	6435500	6436500	0.6489314708563144
chr2	6435600	6436600	0.038940850066148495
chr2	6435700	6436700	0.4624274242119214
chr2	6435800	6436800	0.16605520506287585
chr2	6435900	6436900	-0.07756196740958445
chr2	6436000	6437000	-0.992124563204191
chr2	6436100	6437100	-0.5211530972520855
chr2	6436200	6437200	-0.4628338830693266
chr2	6436300	6437300	-0.2672411670719195
chr2	6436400	6437400	-0.15992586221202826
chr2	6436500	6437500	-0.2531325431966442
chr2	6436600	6437600	0.5920517958103713
chr2	6436700	6437700	0.3219223043381996
chr2	6436800	6437800	0.21232637625645406
chr2	6436900	6437900	0.32859031420907125
chr2	6437000	6438000	1.5727755022232515
chr2	6438800	6439800	-3.8123388634543725
chr2	6438900	6439900	-3.732721152190567
chr2	6439000	6440000	-3.4375764012244416
chr2	6439100	6440100	-2.386253643534808
chr2	6439200	6440200	-1.7435458921924607
chr2	6439300	6440300	-1.1994309650676411
chr2	6439400	6440400	-1.468959080619762
chr2	6439500	6440500	-1.4270713292037125
chr2	6439600	6440600	-1.3585619282482684
chr2	6439700	6440700	-0.8048806604444219
chr2	6439800	6440800	1.1865489809483687
chr2	6439900	6440900	1.5808268500834894
chr2	6440000	6441000	1.6028725253703744
chr2	6440100	6441100	1.2457652478928072
chr2	6440200	6441200	0.8757806753758609
chr2	6440300	6441300	0.3422803222955423
chr2	6440400	6441400	0.6533302329645931
chr2	6440500	6441500	0.9274591352616868
chr2	6440600	6441600	1.3061061876630458
chr2	6440700	6441700	1.5928615133782709
chr2	6440800	6441800	0.7069431971287704
chr2	6440900	6441900	1.3486910927717422
chr2	6441000	6442000	1.4091903547159064
chr2	6441100	6442100	1.3993380524888197
chr2	6441200	6442200	1.4491830156160248
chr2	6441300	6442300	1.4642649771057883
chr2	6441400	6442400	1.7658183115444133
chr2	6441500	6442500	2.1803713207023274
chr2	6441600	6442600	1.5906204722411517
chr2	6441700	6442700	1.3221398427732425
chr2	6441800	6442800	1.6431460729775669
chr2	6441900	6442900	0.8576274472487039
chr2	6442000	6443000	0.8528269075084941
chr2	6442100	6443100	0.41648117605191104
chr2	6442200	6443200	-0.2247493127004853
chr2	6442300	6443300	0.3642067964037731
chr2	6442400	6443400	-0.42515316370541995
chr2	6442500	6443500	-1.0620906841342246
chr2	6442600	6443600	-0.5538969836654355
chr2	6442700	6443700	-0.9825727194088708
chr2	6442800	6443800	-0.5091019774242639
chr2	6442900	6443900	-0.04583253215994381
chr2	6443000	6444000	0.46953623362979846
chr2	6443100	6444100	0.5401924692345658
chr2	6443200	6444200	1.1692079808764109
chr2	6443300	6444300	1.3539566862657513
chr2	6443400	6444400	1.542825941243475
chr2	6443500	6444500	1.8019639682466728
chr2	6443600	6444600	2.2021626110412544
chr2	6443700	6444700	2.4827105598545085
chr2	6443800	6444800	1.2069756800018332
chr2	6443900	6444900	1.1115491517892524
chr2	6444000	6445000	0.6992695000519706
chr2	6444100	6445100	0.720944486498935
chr2	6444200	6445200	0.1186542546312029
chr2	6444300	6445300	0.3979469035294732
chr2	6444400	6445400	0.52864630113957
chr2	6444500	6445500	0.3997347503306644
chr2	6444600	6445600	0.19928425999234306
chr2	6444700	6445700	0.7545356719972771
chr2	6444800	6445800	1.3828104716203884
chr2	6444900	6445900	1.5191936454961812
chr2	6445000	6446000	1.6805414672703611
chr2	6445100	6446100	1.907903172047936
chr2	6445200	6446200	2.551671536646715
chr2	6445300	6446300	2.2233599305533795
chr2	6445400	6446400	2.1495314568710078
chr2	6445500	6446500	1.9759865523815208
chr2	6445600	6446600	1.519998297278162
chr2	6445700	6446700	0.9567858868431088
chr2	6445800	6446800	1.346202342491332
chr2	6445900	6446900	1.1460106299928992
chr2	6446000	6447000	0.9916852149178725
chr2	6446100	6447100	0.6793662270346245
chr2	6446200	6447200	0.5541724291175957
chr2	6446300	6447300	0.036154508535240236
chr2	6446400	6447400	-0.13800156026928265
chr2	6446500	6447500	-0.2626955451854624
chr2	6446600	6447600	0.1871707068961853
chr2	6446700	6447700	0.33765728052573224
chr2	6446800	6447800	0.35170711461739435
chr2	6446900	6447900	0.04457848032817378
chr2	6447000	6448000	0.39185195622873237
chr2	6447100	6448100	0.7460801492273517
chr2	6447200	6448200	1.1573880738629574
chr2	6447300	6448300	1.363297618772052
chr2	6447400	6448400	1.2710005340572559
chr2	6447500	6448500	1.5801536289079223
chr2	6447600	6448600	1.2067275793915655
chr2	6447700	6448700	0.9244407358793032
chr2	6447800	6448800	1.202053763615382
chr2	6447900	6448900	1.4557583970836463
chr2	6448000	6449000	1.1907181750893414
chr2	6448100	6449100	1.1509821777930869
chr2	6448200	6449200	0.3819143587194975
chr2	6448300	6449300	0.25573310597054594
chr2	6448800	6449800	1.5416247638615037
chr2	6448900	6449900	1.8274700569231384
chr2	6449000	6450000	1.784757147282732
chr2	6449100	6450100	1.3971574745059507
chr2	6449200	6450200	1.4849481290006552
chr2	6449300	6450300	1.3721197594658618
chr2	6449400	6450400	1.8706973249917558
chr2	6449500	6450500	2.1970528750502942
chr2	6449600	6450600	1.8831494624895893
chr2	6449700	6450700	2.0608581590077764
chr2	6449800	6450800	1.3417760644590089
chr2	6449900	6450900	1.2233574378456893
chr2	6450000	6451000	1.4098760015142247
chr2	6450100	6451100	1.4344591619239495
chr2	6450200	6451200	1.6864412579830927
chr2	6450300	6451300	1.9584600654397848
chr2	6450400	6451400	2.311945298694703
chr2	6450500	6451500	2.151177371341256
chr2	6450600	6451600	1.81753947039449
chr2	6450700	6451700	1.3691379717065555
chr2	6450800	6451800	1.787177115124674
chr2	6450900	6451900	0.8902036504161891
chr2	6451000	6452000	0.9334354242390485
chr2	6451100	6452100	1.046814632272717
chr2	6451200	6452200	0.9821390324728648
chr2	6451300	6452300	0.8862126983380401
chr2	6451400	6452400	0.2551441872694622
chr2	6451500	6452500	-0.3177371200310789
chr2	6451600	6452600	-0.5662300825591292
chr2	6451700	6452700	0.0008196533045128082
chr2	6451800	6452800	0.5829356210044349
chr2	6451900	6452900	1.2064851474825444
chr2	6452000	6453000	0.8544151445947169
chr2	6455300	6456300	-0.35274151669125203
chr2	6455400	6456400	-0.28562751570259404
chr2	6455500	6456500	-0.6250767147178024
chr2	6455600	6456600	-0.9704121579447216
chr2	6455700	6456700	-1.4933348593916194
chr2	6455800	6456800	-0.9812391483327771
chr2	6455900	6456900	-0.3037247506182079
chr2	6456000	6457000	0.3160403904038774
chr2	6456100	6457100	0.678926893022493
chr2	6456200	6457200	0.3637715403617325
chr2	6456300	6457300	0.37428450021639215
chr2	6456400	6457400	0.4403738368971489
chr2	6456500	6457500	0.5639130770159401
chr2	6456600	6457600	0.8587324301654417
chr2	6456700	6457700	1.6035111354772025
chr2	6456800	6457800	1.4788549403024998
chr2	6457900	6458900	1.0348014163143755
chr2	6458000	6459000	2.0895248338482535
chr2	6458100	6459100	2.6001241828863204
chr2	6458200	6459200	3.8317357175134905
chr2	6458300	6459300	4.252565070925922
chr2	6458400	6459400	4.516327616914931
chr2	6458500	6459500	4.919739505493262
chr2	6458600	6459600	5.098894181670693
chr2	6458700	6459700	4.7319751374759225
chr2	6458800	6459800	4.3102266784197765
chr2	6458900	6459900	4.298182095161232
chr2	6459000	6460000	3.512853305778138
chr2	6459100	6460100	3.293067245047685
chr2	6459200	6460200	2.1859772782853866
chr2	6459300	6460300	1.7431357195427497
chr2	6459400	6460400	1.511979626672899
chr2	6459500	6460500	0.7747527284268773
chr2	6459600	6460600	-0.08828058996154688
chr2	6459700	6460700	-0.2488698680510401
chr2	6459800	6460800	0.03241647888447262
chr2	6459900	6460900	0.34721768853691537
chr2	6460000	6461000	0.4608064388014132
chr2	6460100	6461100	-0.36415340849189504
chr2	6460200	6461200	0.09437782473416947
chr2	6460300	6461300	0.1396773364354889
chr2	6460400	6461400	0.19794992715972992
chr2	6460500	6461500	0.1939208844354798
chr2	6460600	6461600	0.1870693942821307
chr2	6460700	6461700	0.2163137608472661
chr2	6460800	6461800	0.2825429427919031
chr2	6460900	6461900	0.2258173759202104
chr2	6461500	6462500	0.04815173493746621
chr2	6461600	6462600	0.13214194138017402
chr2	6461700	6462700	-0.3131029209675529
chr2	6461800	6462800	-0.1631730658133058
chr2	6461900	6462900	-0.1577033893597776
chr2	6462000	6463000	0.12680194041931409
chr2	6462100	6463100	0.5221049650328621
chr2	6462200	6463200	0.5964432608800946
chr2	6462300	6463300	0.3938371001405768
chr2	6462400	6463400	1.3827622569558564
chr2	6462500	6463500	1.523540411645352
chr2	6462600	6463600	1.6405759767488046
chr2	6462700	6463700	2.0144301166194527
chr2	6462800	6463800	1.5302988298503069
chr2	6462900	6463900	1.742148238598402
chr2	6463000	6464000	0.9472121902240201
chr2	6463100	6464100	0.5788625898559308
chr2	6463200	6464200	0.5587949496070688
chr2	6463300	6464300	0.4688546822849042
chr2	6463400	6464400	-0.3831604497775487
chr2	6463500	6464500	-0.1966854836228008
chr2	6463600	6464600	-0.4893529314071678
chr2	6463700	6464700	-0.4343759007842624
chr2	6463800	6464800	0.3115082122021121
chr2	6463900	6464900	0.2484074618506241
chr2	6464000	6465000	0.9314273267701636
chr2	6464100	6465100	1.0973733965563406
chr2	6464200	6465200	1.1304414035527994
chr2	6464300	6465300	1.1717236962465054
chr2	6464400	6465400	1.1944648019807589
chr2	6464500	6465500	0.9125277455690232
chr2	6464600	6465600	1.0101346297096951
chr2	6464700	6465700	1.3494669264506531
chr2	6464800	6465800	1.2156600752302158
chr2	6464900	6465900	1.6159116748120683
chr2	6465000	6466000	1.695782145272206
chr2	6465100	6466100	1.2435699821332185
chr2	6465200	6466200	1.8274569921710508
chr2	6465300	6466300	1.5542895283605889
chr2	6465400	6466400	1.3979152804717698
chr2	6465500	6466500	1.3585529997568522
chr2	6465600	6466600	1.4513409429480415
chr2	6465700	6466700	1.0847328197194277
chr2	6465800	6466800	1.0245377906719724
chr2	6465900	6466900	0.24806339397527405
chr2	6466000	6467000	-0.1586119465629954
chr2	6466400	6467400	-0.7267784690569222
chr2	6466500	6467500	-1.0466236963828817
chr2	6466600	6467600	-1.0688915156148244
chr2	6466700	6467700	-0.7024883167677125
chr2	6466800	6467800	-0.6307616500830451
chr2	6466900	6467900	-0.011040938346133176
chr2	6467000	6468000	-0.4606968500158961
chr2	6467100	6468100	-0.16201504538428033
chr2	6467200	6468200	-0.2746994746915203
chr2	6467300	6468300	-0.17248648214593648
chr2	6467400	6468400	0.2402383239334485
chr2	6467500	6468500	0.3961884434331636
chr2	6467600	6468600	0.41177494987782937
chr2	6467700	6468700	-0.4589002419565623
chr2	6467800	6468800	-0.4448687489544815
chr2	6467900	6468900	-0.8452892746785924
chr2	6468000	6469000	-0.4637826215598147
chr2	6468100	6469100	-0.4270409325310183
chr2	6468200	6469200	0.1038128837658718
chr2	6468300	6469300	0.041584307429857886
chr2	6468400	6469400	-0.02714635649763011
chr2	6468500	6469500	-0.3175277308453411
chr2	6468600	6469600	-0.2783397184607095
chr2	6468700	6469700	-0.4714016852675421
chr2	6468800	6469800	-0.17254095162112432
chr2	6468900	6469900	0.034752332843113014
chr2	6469000	6470000	-0.21270186560646237
chr2	6469100	6470100	0.5143864953892628
chr2	6469200	6470200	-0.17133564655651293
chr2	6469300	6470300	-0.30337876986201723
chr2	6469400	6470400	-0.4727087591604518
chr2	6469500	6470500	0.01819958390659604
chr2	6469600	6470600	0.07277704156361015
chr2	6469700	6470700	1.4955446626536626
chr2	6475200	6476200	-0.19262189197661533
chr2	6475300	6476300	0.2818415636298908
chr2	6475400	6476400	0.20654538223643454
chr2	6475500	6476500	0.12342659647265805
chr2	6475600	6476600	0.09320648787683326
chr2	6475700	6476700	0.5609129072338709
chr2	6475800	6476800	0.9343206250076062
chr2	6475900	6476900	1.1542264704749818
chr2	6476000	6477000	1.1015523338446074
chr2	6476100	6477100	1.2603550908387051
chr2	6476200	6477200	1.5867622895936369
chr2	6476300	6477300	1.2310985615787946
chr2	6476400	6477400	1.176938985152282
chr2	6476500	6477500	1.1909234045482977
chr2	6476600	6477600	1.1501370109810745
chr2	6476700	6477700	0.7552450460621192
chr2	6476800	6477800	0.4948839243509098
chr2	6476900	6477900	0.09892181808828042
chr2	6477000	6478000	0.544415428431438
chr2	6477100	6478100	0.07956286103749349
chr2	6477200	6478200	0.00024719687094675583
chr2	6477300	6478300	-0.4914260102549165
chr2	6477400	6478400	0.2327661028442707
chr2	6477500	6478500	0.5488321260012701
chr2	6477600	6478600	0.7144606383606739
chr2	6478700	6479700	0.5543377426980354
chr2	6478800	6479800	0.5707434883186289
chr2	6478900	6479900	0.5471345412089721
chr2	6479000	6480000	0.4436743910288219
chr2	6479100	6480100	0.4374985706443935
chr2	6479200	6480200	1.2723108200913802
chr2	6479300	6480300	1.3675526309006014
chr2	6479400	6480400	1.0956130403564035
chr2	6479500	6480500	1.4336429923057643
chr2	6479600	6480600	1.2144534408422694
chr2	6479700	6480700	0.9190517577833625
chr2	6479800	6480800	1.307083137218449
chr2	6479900	6480900	1.0458838741432341
chr2	6480000	6481000	1.3795090659572031
chr2	6480100	6481100	1.5822012573129665
chr2	6480200	6481200	1.2462319249585878
chr2	6480300	6481300	1.6736411124779331
chr2	6480400	6481400	1.594400382446514
chr2	6480500	6481500	0.9296865488882532
chr2	6480600	6481600	1.1772342870514136
chr2	6480700	6481700	1.5324564786472934
chr2	6480800	6481800	1.9462698552204472
chr2	6480900	6481900	2.740238580606524
chr2	6481000	6482000	3.2870629208266244
chr2	6481100	6482100	3.188996573561839
chr2	6482200	6483200	0.028391070269880563
chr2	6482300	6483300	0.2245088864236848
chr2	6482400	6483400	0.12807310688958945
chr2	6482500	6483500	-0.04157587689304031
chr2	6482600	6483600	0.2478099572259332
chr2	6482700	6483700	0.2784702437870389
chr2	6482800	6483800	-0.12892147321023678
chr2	6482900	6483900	0.4117798183487458
chr2	6483000	6484000	1.0430091412591678
chr2	6483100	6484100	1.6036618863511214
chr2	6483200	6484200	0.7677311972683859
chr2	6483300	6484300	0.6108944090515449
chr2	6483400	6484400	0.7082485869825565
chr2	6483500	6484500	0.4236523819567349
chr2	6483600	6484600	-0.04710247607594521
chr2	6483700	6484700	0.8063342951081164
chr2	6483800	6484800	1.214293973394554
chr2	6483900	6484900	0.8412419283772692
chr2	6484000	6485000	0.40792506692715935
chr2	6484100	6485100	0.4683618198363105
chr2	6484200	6485200	0.9738479498358734
chr2	6484300	6485300	1.2244448287591552
chr2	6484400	6485400	0.8628462719811412
chr2	6484500	6485500	1.4793173140733673
chr2	6484600	6485600	1.3365845696376777
chr2	6484700	6485700	0.6824999363842981
chr2	6484800	6485800	0.8499797769903802
chr2	6484900	6485900	0.485044639403775
chr2	6485000	6486000	0.3008903261605662
chr2	6485100	6486100	0.1614305580874508
chr2	6485200	6486200	0.4592364545575724
chr2	6487500	6488500	1.2126041833593626
chr2	6487600	6488600	0.6472533332515369
chr2	6487700	6488700	0.9401458247681088
chr2	6487800	6488800	0.6094575378055763
chr2	6487900	6488900	0.8103845950107222
chr2	6488000	6489000	1.6118501344798284
chr2	6488100	6489100	1.0489001765409054
chr2	6488200	6489200	0.8886714045434118
chr2	6488300	6489300	1.0189655987142647
chr2	6488400	6489400	0.8088149983480134
chr2	6488500	6489500	0.6127386787311168
chr2	6488600	6489600	1.0845398220714029
chr2	6488700	6489700	0.8608093981732473
chr2	6488800	6489800	1.0819669208254463
chr2	6488900	6489900	0.8342948523546957
chr2	6489400	6490400	0.4326863235296999
chr2	6489500	6490500	0.2331665583052097
chr2	6489600	6490600	-0.11949111473638695
chr2	6489700	6490700	0.16690814348316088
chr2	6489800	6490800	0.07150454272192046
chr2	6489900	6490900	0.6072113477556949
chr2	6490000	6491000	0.9227524384818642
chr2	6490100	6491100	1.0664939475177213
chr2	6490200	6491200	0.6297374879751391
chr2	6490300	6491300	0.6062200121939219
chr2	6490400	6491400	0.7601193677302758
chr2	6490500	6491500	0.4681549000505002
chr2	6490600	6491600	1.0030794137730965
chr2	6490700	6491700	0.22724773476143026
chr2	6490800	6491800	0.5474827040805793
chr2	6490900	6491900	0.6960946388074951
chr2	6491000	6492000	0.48966079732449264
chr2	6491100	6492100	0.5815315224186972
chr2	6491200	6492200	0.8181706364243758
chr2	6491300	6492300	0.8611347022947824
chr2	6491400	6492400	1.3307306363142992
chr2	6491500	6492500	1.719107956179414
chr2	6491600	6492600	0.8956595858807552
chr2	6491700	6492700	1.275780992771918
chr2	6491800	6492800	1.1490754616764058
chr2	6491900	6492900	1.1446195737056852
chr2	6492000	6493000	1.7169618867933774
chr2	6492100	6493100	1.0574088529859746
chr2	6492200	6493200	1.3366226489562831
chr2	6492300	6493300	1.6833552617660144
chr2	6492400	6493400	1.3758286232505452
chr2	6492500	6493500	1.7287824408913903
chr2	6492600	6493600	2.3874483482882174
chr2	6492700	6493700	2.436929316318888
chr2	6492800	6493800	2.253583387397857
chr2	6492900	6493900	1.8550800224801645
chr2	6493000	6494000	1.108871281028847
chr2	6493100	6494100	1.3030407601076732
chr2	6493200	6494200	1.2904328167206471
chr2	6493300	6494300	1.7404943875155814
chr2	6493400	6494400	1.8043085712851017
chr2	6493500	6494500	1.5167946832999706
chr2	6493600	6494600	1.9626592001354768
chr2	6493700	6494700	1.91434497589671
chr2	6493800	6494800	2.263997979323838
chr2	6493900	6494900	2.6735148600393064
chr2	6494000	6495000	2.7457388778623844
chr2	6494100	6495100	2.778713013422696
chr2	6494200	6495200	2.669881900783917
chr2	6494300	6495300	2.092226729828244
chr2	6494400	6495400	1.805106277434031
chr2	6494500	6495500	2.0045596616456898
chr2	6494600	6495600	1.7688545195271732
chr2	6494700	6495700	1.7408852000390471
chr2	6494800	6495800	1.694528898762508
chr2	6494900	6495900	1.587500712868892
chr2	6496300	6497300	1.59468764826524
chr2	6496400	6497400	1.235673304625459
chr2	6496500	6497500	1.2927501863651762
chr2	6496600	6497600	1.2206399928840028
chr2	6496700	6497700	0.9081808814121708
chr2	6496800	6497800	0.8224140106807928
chr2	6496900	6497900	0.1201612345045991
chr2	6497000	6498000	0.3560216485778369
chr2	6497100	6498100	0.07076362996185451
chr2	6497200	6498200	0.6621314071370749
chr2	6497300	6498300	0.2513578422291858
chr2	6497400	6498400	0.4236031496933
chr2	6497500	6498500	0.3509358247632475
chr2	6497600	6498600	0.20757017213356788
chr2	6501900	6502900	0.6778987012503324
chr2	6502000	6503000	0.5870574730818334
chr2	6502100	6503100	0.729120177691221
chr2	6502200	6503200	0.5842919620625469
chr2	6502300	6503300	0.2615631853420439
chr2	6502400	6503400	0.8776592048622198
chr2	6502500	6503500	0.843794663884223
chr2	6502600	6503600	0.7212229064481076
chr2	6502700	6503700	0.42282111629871977
chr2	6502800	6503800	0.8194779799930347
chr2	6502900	6503900	0.2819305774348073
chr2	6503000	6504000	0.700420619600987
chr2	6503100	6504100	0.7984527066397638
chr2	6504400	6505400	1.0582246108543976
chr2	6504500	6505500	1.070858194187643
chr2	6504600	6505600	1.3446718684699517
chr2	6504700	6505700	0.8830036455767241
chr2	6504800	6505800	0.7966155087776714
chr2	6504900	6505900	0.869763645088475
chr2	6505000	6506000	1.2405430650539522
chr2	6505100	6506100	1.1714242822682508
chr2	6505200	6506200	1.1461568382466918
chr2	6505300	6506300	0.8129086161723909
chr2	6505400	6506400	1.1945903969511018
chr2	6505500	6506500	1.3760524437931476
chr2	6505600	6506600	0.8692080561792538
chr2	6505700	6506700	0.5498514895523674
chr2	6505800	6506800	0.4761093302731763
chr2	6505900	6506900	0.4206216622148666
chr2	6506000	6507000	-0.0008813852385416923
chr2	6506100	6507100	0.26801655583287604
chr2	6506200	6507200	0.1314492991975104
chr2	6506300	6507300	-0.09462923152543896
chr2	6506400	6507400	-0.5650345003800608
chr2	6506500	6507500	-1.0164320784051033
chr2	6506600	6507600	-0.9519363236421066
chr2	6506700	6507700	-0.06358034686868717
chr2	6506800	6507800	-0.13130559897424596
chr2	6506900	6507900	-0.13377979158723954
chr2	6507000	6508000	0.3020399182105813
chr2	6507100	6508100	0.112170480883388
chr2	6507200	6508200	-0.7319514045666667
chr2	6507300	6508300	0.2126860881411103
chr2	6507400	6508400	0.011809763855810177
chr2	6507500	6508500	-0.43972447293773775
chr2	6507600	6508600	0.15850846166648494
chr2	6507700	6508700	-0.17761735501731474
chr2	6507800	6508800	0.07280916602352164
chr2	6507900	6508900	-0.5040826873220973
chr2	6508000	6509000	-0.9214478943567341
chr2	6508100	6509100	-0.3821056847484703
chr2	6508200	6509200	0.577366199346078
chr2	6508300	6509300	0.1934704071370265
chr2	6508400	6509400	0.35013502948920633
chr2	6508500	6509500	0.9501385085236944
chr2	6508600	6509600	0.4621786914779756
chr2	6508700	6509700	1.0485208397209291
chr2	6508800	6509800	0.9227363336516068
chr2	6508900	6509900	1.793811637559285
chr2	6509900	6510900	-0.5859155894171866
chr2	6510000	6511000	-0.774662906347472
chr2	6510100	6511100	-0.7192583948719755
chr2	6510200	6511200	-0.4542968018078531
chr2	6510300	6511300	-0.446063301875517
chr2	6510400	6511400	-0.4544700950135728
chr2	6510500	6511500	0.061407965101909164
chr2	6510600	6511600	-0.026552014355947427
chr2	6510700	6511700	0.3488161781962021
chr2	6514000	6515000	1.0179937652275965
chr2	6514100	6515100	0.9158648227503848
chr2	6514200	6515200	0.9497438562833752
chr2	6514300	6515300	1.1699406646118278
chr2	6514400	6515400	0.7911233849017516
chr2	6514500	6515500	0.6613791538646863
chr2	6514600	6515600	0.29309653588021195
chr2	6514700	6515700	0.3086466614226895
chr2	6514800	6515800	-0.09524498556932252
chr2	6517100	6518100	0.18768545204543355
chr2	6517200	6518200	-0.08239419608631017
chr2	6517300	6518300	-0.2614963551627821
chr2	6517400	6518400	-0.07078212089616917
chr2	6517500	6518500	0.15972738649733542
chr2	6517600	6518600	-0.4976069613428234
chr2	6517700	6518700	0.14727873114698065
chr2	6517800	6518800	0.4953842440998832
chr2	6517900	6518900	0.6336307596985369
chr2	6518000	6519000	0.414048804494143
chr2	6518100	6519100	0.8132096701831318
chr2	6518200	6519200	1.2229582134549932
chr2	6518300	6519300	1.4565157749221889
chr2	6518400	6519400	1.4461426151998045
chr2	6518500	6519500	1.5168571758187546
chr2	6518600	6519600	1.6517207557810074
chr2	6518700	6519700	1.0836234099861746
chr2	6519800	6520800	1.4803375689387035
chr2	6519900	6520900	1.2539205370152051
chr2	6520000	6521000	0.6028831960890874
chr2	6520100	6521100	-0.5101065467806167
chr2	6520200	6521200	-0.7956453475794028
chr2	6520300	6521300	-1.0894681524879082
chr2	6520400	6521400	-0.5464303807391268
chr2	6520500	6521500	-0.5615996543458132
chr2	6520600	6521600	-0.2752852576017716
chr2	6520700	6521700	-0.23683169475597665
chr2	6520800	6521800	-0.12143696372502198
chr2	6520900	6521900	-0.2345139539191129
chr2	6521000	6522000	0.4051436747471563
chr2	6521100	6522100	1.4510584295087812
chr2	6521200	6522200	1.383047217371616
chr2	6521300	6522300	2.0579964625502245
chr2	6521400	6522400	2.1966935696693954
chr2	6521500	6522500	2.038411670723204
chr2	6521600	6522600	1.4131604727800382
chr2	6521700	6522700	1.6164081948786142
chr2	6521800	6522800	1.6948250452295428
chr2	6521900	6522900	1.9321411507404167
chr2	6522000	6523000	1.9556246941698783
chr2	6522100	6523100	1.7374314165848577
chr2	6522200	6523200	2.022325897368668
chr2	6522300	6523300	1.9515034146990757
chr2	6522400	6523400	1.2118969512950055
chr2	6522500	6523500	1.3115847506617804
chr2	6522600	6523600	1.5325503394446351
chr2	6522700	6523700	1.2128428421992277
chr2	6522800	6523800	1.0300530050508776
chr2	6522900	6523900	1.2986043148177673
chr2	6523000	6524000	0.33596848191744605
chr2	6523100	6524100	0.6665509214468157
chr2	6523200	6524200	0.9900361493641366
chr2	6523300	6524300	0.3013581028719945
chr2	6523400	6524400	0.3876198685048952
chr2	6523500	6524500	-0.1951013530058117
chr2	6523600	6524600	-0.17270727101917935
chr2	6523700	6524700	0.4250215973345203
chr2	6523800	6524800	-0.06750979494044171
chr2	6523900	6524900	-0.6591865745364064
chr2	6524000	6525000	-0.04294726722475693
chr2	6524100	6525100	-0.4901256792073797
chr2	6524200	6525200	-1.209169982448208
chr2	6524300	6525300	-0.8819425584142428
chr2	6524400	6525400	-0.7206625461285635
chr2	6524500	6525500	0.13721405762326244
chr2	6524600	6525600	0.3496806727403431
chr2	6524700	6525700	0.40326492529761176
chr2	6524800	6525800	0.8651087412703541
chr2	6524900	6525900	1.1720780558416903
chr2	6525000	6526000	1.3241218340411296
chr2	6525100	6526100	1.4596923228959329
chr2	6525200	6526200	1.542759756549767
chr2	6525300	6526300	1.7322021829816805
chr2	6525400	6526400	1.830749927292597
chr2	6525500	6526500	1.6084988514430687
chr2	6525600	6526600	1.355883290908864
chr2	6525700	6526700	0.7530827901495842
chr2	6525800	6526800	0.8890716222301964
chr2	6525900	6526900	1.0023206632360644
chr2	6526000	6527000	0.8871309196185163
chr2	6526100	6527100	0.648049529618492
chr2	6527500	6528500	-0.6563850123880988
chr2	6527600	6528600	-0.31989187747702863
chr2	6527700	6528700	-0.2977146229083936
chr2	6527800	6528800	-0.34502493119396704
chr2	6527900	6528900	-0.11933969767454668
chr2	6528000	6529000	-0.7442310732392996
chr2	6528100	6529100	-0.2729974323381277
chr2	6528200	6529200	-0.4293403453245147
chr2	6528300	6529300	-0.9518201571671284
chr2	6528400	6529400	-0.5052248669452352
chr2	6528500	6529500	-0.1493376712762176
chr2	6528600	6529600	0.16227922617615428
chr2	6528700	6529700	0.2434696358493947
chr2	6528800	6529800	0.5738867222991479
chr2	6528900	6529900	0.3032736059946375
chr2	6529000	6530000	0.36974560664228745
chr2	6529100	6530100	-0.009287393967909756
chr2	6529200	6530200	0.504804792539888
chr2	6529300	6530300	0.6170031855821778
chr2	6529400	6530400	-0.06427459830213658
chr2	6529500	6530500	0.0016296986219953842
chr2	6529600	6530600	-0.9731510331703176
chr2	6529700	6530700	-1.0212619186628502
chr2	6529800	6530800	-1.3037532522451938
chr2	6529900	6530900	-1.5869643102893614
chr2	6530000	6531000	-1.5007138287673663
chr2	6530100	6531100	-1.3478541729133002
chr2	6530200	6531200	-1.4402697997843612
chr2	6530300	6531300	-0.8766942744937299
chr2	6530400	6531400	-0.13459304049139725
chr2	6530500	6531500	0.27761057287202723
chr2	6530600	6531600	0.7371185681605771
chr2	6530700	6531700	0.008888934785600506
chr2	6530800	6531800	0.02204217002066461
chr2	6530900	6531900	0.3499209564609441
chr2	6531000	6532000	0.08887116670883806
chr2	6531100	6532100	0.5386471806726187
chr2	6531200	6532200	0.2911718704477894
chr2	6531300	6532300	0.4291254729469709
chr2	6531400	6532400	-0.05961597017663664
chr2	6531500	6532500	-0.4244698531590982
chr2	6531600	6532600	-0.8980095186558342
chr2	6531700	6532700	-0.1306937640156854
chr2	6531800	6532800	-0.11839396420600115
chr2	6531900	6532900	-0.5047148216419639
chr2	6532000	6533000	-0.0007777936247441565
chr2	6532100	6533100	0.04841199497058304
chr2	6532200	6533200	0.1682871961967981
chr2	6532300	6533300	-0.3654352353246776
chr2	6532400	6533400	0.15165956789601606
chr2	6532500	6533500	0.05728269262807272
chr2	6532600	6533600	0.508095476146732
chr2	6532700	6533700	-0.010790722890322155
chr2	6532800	6533800	0.16219876612794573
chr2	6532900	6533900	0.4782082667790186
chr2	6533000	6534000	0.25635062210076415
chr2	6533100	6534100	0.01640479869547629
chr2	6533200	6534200	0.11456345042385928
chr2	6533300	6534300	1.01857074243339
chr2	6533400	6534400	0.6691991246880603
chr2	6533500	6534500	0.08181580134294206
chr2	6533600	6534600	-0.12329279069626048
chr2	6533700	6534700	-0.5276675029927749
chr2	6533800	6534800	-0.7698197649241371
chr2	6533900	6534900	-0.5297232581886591
chr2	6534000	6535000	-0.5605100647768658
chr2	6534100	6535100	-0.6680869584808219
chr2	6534200	6535200	-0.6834006983008367
chr2	6534300	6535300	-0.7479739926731026
chr2	6534400	6535400	-0.14896009760096918
chr2	6534500	6535500	0.13393314174420615
chr2	6534600	6535600	-0.18578195116560187
chr2	6534700	6535700	1.045153177691085
chr2	6534800	6535800	1.530894766071032
chr2	6534900	6535900	1.1149759294062294
chr2	6535000	6536000	1.0069405557043611
chr2	6535100	6536100	1.1302307849128883
chr2	6535200	6536200	1.179793043146445
chr2	6535300	6536300	0.2943683401391522
chr2	6535400	6536400	-0.15978330799473753
chr2	6535500	6536500	-0.5174664411240909
chr2	6535600	6536600	0.17443223217401746
chr2	6535700	6536700	0.05012370472454361
chr2	6535800	6536800	0.15074083797814328
chr2	6535900	6536900	0.8483772208624305
chr2	6536000	6537000	1.253392494681558
chr2	6536100	6537100	1.4270466100361872
chr2	6536200	6537200	1.2731957994283851
chr2	6536300	6537300	1.7071106265654579
chr2	6536400	6537400	1.6872434553940312
chr2	6537200	6538200	1.4567464704704833
chr2	6537300	6538300	1.1544506934489849
chr2	6537400	6538400	1.458755666219151
chr2	6537500	6538500	2.2793268272177327
chr2	6537600	6538600	2.597449066385522
chr2	6537700	6538700	2.5596096590870063
chr2	6537800	6538800	2.2158225066435397
chr2	6537900	6538900	2.674108953058296
chr2	6538000	6539000	2.779027776488067
chr2	6538100	6539100	2.7119867633676566
chr2	6538200	6539200	2.0928363895621733
chr2	6538300	6539300	2.554458272172423
chr2	6538400	6539400	2.6815667694579
chr2	6538500	6539500	2.3164873148677128
chr2	6538600	6539600	1.3364811694344998
chr2	6538700	6539700	0.8201658447110364
chr2	6538800	6539800	0.9900339100204866
chr2	6538900	6539900	0.8594063898705346
chr2	6539000	6540000	0.37973132059180853
chr2	6539100	6540100	0.07941373242457768
chr2	6539200	6540200	0.28549777225746004
chr2	6539300	6540300	0.4771130761044538
chr2	6539400	6540400	0.4389110184454656
chr2	6539500	6540500	0.12574610678812612
chr2	6539600	6540600	0.7781475154729253
chr2	6539700	6540700	0.7978350986912482
chr2	6539800	6540800	1.0667424883668668
chr2	6539900	6540900	0.5176058417397882
chr2	6540000	6541000	0.6028978351216675
chr2	6540100	6541100	0.9720018787116848
chr2	6540200	6541200	1.5248879224171499
chr2	6540900	6541900	1.1111349315219834
chr2	6541000	6542000	-0.4793180875434088
chr2	6541100	6542100	-0.7243898317916929
chr2	6541200	6542200	-0.6715658391511847
chr2	6541300	6542300	-0.03369354782277453
chr2	6541400	6542400	0.003020100235436359
chr2	6541500	6542500	0.5107743023565237
chr2	6541600	6542600	0.5139757702800938
chr2	6541700	6542700	0.9560224290192416
chr2	6541800	6542800	1.147363810066498
chr2	6541900	6542900	0.9582797630283002
chr2	6542000	6543000	1.6854033212387756
chr2	6542100	6543100	2.1328597309001687
chr2	6542200	6543200	2.587326555307864
chr2	6542300	6543300	2.3864473905177794
chr2	6542400	6543400	2.7414506076783214
chr2	6542500	6543500	2.439650402593584
chr2	6542600	6543600	1.7344150402731031
chr2	6542700	6543700	1.663320107932871
chr2	6542800	6543800	1.1611430279674952
chr2	6542900	6543900	0.4896142085369925
chr2	6543000	6544000	0.9460685179397231
chr2	6543100	6544100	0.833654157054593
chr2	6543200	6544200	0.7483819367195292
chr2	6543300	6544300	1.054348875985855
chr2	6543400	6544400	0.7156873607246833
chr2	6543500	6544500	0.7174903966687242
chr2	6543600	6544600	1.1312672329709141
chr2	6543700	6544700	0.7853752386616651
chr2	6543800	6544800	0.4062357031111378
chr2	6543900	6544900	0.8094873490885002
chr2	6544000	6545000	0.8842969063226844
chr2	6544100	6545100	1.3407495631062547
chr2	6544200	6545200	1.4538412193510883
chr2	6544300	6545300	0.9738372920447298
chr2	6544400	6545400	0.4209658978859045
chr2	6544500	6545500	-0.03529135584730002
chr2	6544600	6545600	-0.6426846607136436
chr2	6544700	6545700	-0.5422436931198135
chr2	6544800	6545800	-0.2697181275014393
chr2	6544900	6545900	-0.40156629317136977
chr2	6545000	6546000	-0.07168329110022555
chr2	6545100	6546100	-0.5879822376327586
chr2	6545200	6546200	-0.5438130114033322
chr2	6545300	6546300	-0.3486080996886445
chr2	6545400	6546400	0.3618639875165485
chr2	6545500	6546500	0.6473294398662807
chr2	6545600	6546600	0.7606261895969558
chr2	6545700	6546700	0.8695109351268221
chr2	6545800	6546800	0.5189004232387506
chr2	6545900	6546900	0.7486878449433853
chr2	6546000	6547000	-0.19224450983504762
chr2	6546100	6547100	0.08582020634976395
chr2	6546200	6547200	-0.1221823078168516
chr2	6546300	6547300	-0.10264389191128244
chr2	6546400	6547400	0.0018553779396038336
chr2	6546500	6547500	-0.21302163099822446
chr2	6546600	6547600	-0.6687176466908151
chr2	6546700	6547700	-0.6116067388962716
chr2	6546800	6547800	-0.1394155214750605
chr2	6546900	6547900	-0.784615283225697
chr2	6547000	6548000	-0.6698632790704645
chr2	6547100	6548100	-1.4014814536497415
chr2	6547200	6548200	-1.5010474370691953
chr2	6547300	6548300	-1.362249957272667
chr2	6547400	6548400	-1.5561991794579657
chr2	6547500	6548500	-1.952632190374099
chr2	6547600	6548600	-1.3690630890071709
chr2	6547700	6548700	-1.3439287730777905
chr2	6547800	6548800	-1.8463042890480041
chr2	6547900	6548900	-2.044914906567385
chr2	6549400	6550400	0.5172806094086869
chr2	6549500	6550500	1.2331591551281311
chr2	6549600	6550600	0.15796036549927225
chr2	6549700	6550700	0.25519297217008635
chr2	6549800	6550800	1.0991857301025516
chr2	6549900	6550900	0.7467020078449275
chr2	6550000	6551000	0.47357310120721174
chr2	6550100	6551100	0.4988416727608916
chr2	6550200	6551200	0.5813478428483821
chr2	6550300	6551300	-0.03132839930943567
chr2	6550400	6551400	0.3290481837461531
chr2	6550500	6551500	0.3707095465501605
chr2	6550600	6551600	0.6422823036692914
chr2	6550700	6551700	0.04131499362706279
chr2	6550800	6551800	-0.7686111819564627
chr2	6550900	6551900	-0.9226441952859408
chr2	6551000	6552000	-0.5454013812549126
chr2	6551100	6552100	-0.5757658793456468
chr2	6551200	6552200	-0.5949843779743998
chr2	6551300	6552300	-0.09512515968077773
chr2	6551400	6552400	-0.28254949159560483
chr2	6551500	6552500	-0.4167754152614453
chr2	6551600	6552600	-0.2532428432555461
chr2	6551700	6552700	-0.5345610180860179
chr2	6551800	6552800	-0.22355176432998367
chr2	6551900	6552900	-0.3509301483928095
chr2	6552000	6553000	-0.9031307870829053
chr2	6552100	6553100	0.06787131712469427
chr2	6552200	6553200	0.0819729911719781
chr2	6552300	6553300	0.0245990088167412
chr2	6552400	6553400	0.1720523526315535
chr2	6552500	6553500	1.0692828965839447
chr2	6552600	6553600	0.9243321239259138
chr2	6552700	6553700	1.3737027965118078
chr2	6552800	6553800	1.8664293434335697
chr2	6552900	6553900	1.8227342602030023
chr2	6553000	6554000	1.6989462912784652
chr2	6553100	6554100	1.3229803011258228
chr2	6553200	6554200	1.9159930838644688
chr2	6553300	6554300	1.7523047425667089
chr2	6553400	6554400	1.8375219533920684
chr2	6553500	6554500	1.3776156001890896
chr2	6553600	6554600	1.4410700245745516
chr2	6553700	6554700	1.2873535433073755
chr2	6553800	6554800	0.939792363424438
chr2	6553900	6554900	1.6741454782288825
chr2	6554000	6555000	1.9581621913547302
chr2	6554100	6555100	1.6041439392963708
chr2	6554200	6555200	1.7594620561477583
chr2	6554300	6555300	1.2913462376522171
chr2	6554400	6555400	1.2773543208622582
chr2	6554500	6555500	1.3954479448221335
chr2	6554600	6555600	1.2976662145102509
chr2	6554700	6555700	1.2670476571654026
chr2	6554800	6555800	1.1831084017192053
chr2	6554900	6555900	0.2306988801785105
chr2	6555000	6556000	0.0219438565540221
chr2	6555400	6556400	1.007762568713784
chr2	6555500	6556500	0.2855461143156555
chr2	6555600	6556600	0.8277916771902437
chr2	6555700	6556700	0.8723477896801752
chr2	6555800	6556800	1.3816478762309792
chr2	6555900	6556900	1.9823010074253544
chr2	6556000	6557000	1.5767557508623542
chr2	6556100	6557100	1.89408349096262
chr2	6556200	6557200	1.7749082019715818
chr2	6556300	6557300	1.9809583819412144
chr2	6556400	6557400	1.4055946243081134
chr2	6556500	6557500	2.180402364341672
chr2	6556600	6557600	1.3388137425689182
chr2	6556700	6557700	1.02346463019694
chr2	6556800	6557800	0.6291670351643851
chr2	6556900	6557900	0.3826031975653759
chr2	6557000	6558000	0.5183212303517962
chr2	6557100	6558100	0.5757939601988857
chr2	6557200	6558200	0.6178372653944197
chr2	6557300	6558300	0.3723677354076945
chr2	6557400	6558400	0.8099152546992479
chr2	6557500	6558500	0.5059185982299034
chr2	6557600	6558600	0.7366179081040427
chr2	6557700	6558700	0.9529373398550142
chr2	6557800	6558800	1.4875468124544269
chr2	6557900	6558900	1.1837316080698344
chr2	6558000	6559000	1.0569182545358973
chr2	6558100	6559100	0.6661274727570097
chr2	6558200	6559200	0.5652798537745474
chr2	6558300	6559300	1.2514644659181309
chr2	6558400	6559400	0.9724436080405586
chr2	6558500	6559500	0.7021455667540061
chr2	6558600	6559600	1.0931808274200474
chr2	6558700	6559700	0.9547296703657152
chr2	6558800	6559800	-0.2614434501262848
chr2	6558900	6559900	-0.5541617043287411
chr2	6559000	6560000	-0.5816288492666406
chr2	6559100	6560100	-0.8549075917654047
chr2	6559200	6560200	-0.5489717472097828
chr2	6559300	6560300	-1.4064795288072165
chr2	6559400	6560400	-1.1931722562778715
chr2	6559500	6560500	-1.0056074677975808
chr2	6559600	6560600	-0.8992355148688721
chr2	6559700	6560700	-0.9391333160692321
chr2	6559800	6560800	-0.8809860270848079
chr2	6559900	6560900	-0.6068926218627113
chr2	6560000	6561000	-0.10028145075485774
chr2	6560100	6561100	0.11427955245214855
chr2	6560200	6561200	-0.06907867529567095
chr2	6560300	6561300	0.2752310715260165
chr2	6560400	6561400	0.5168158003638409
chr2	6560500	6561500	0.4910585799547367
chr2	6560600	6561600	-0.5022009977955746
chr2	6560700	6561700	-0.4361876068576788
chr2	6560800	6561800	0.4903025396267474
chr2	6560900	6561900	0.9731246753892402
chr2	6561000	6562000	1.0226426066533683
chr2	6561100	6562100	1.3080896924152017
chr2	6561200	6562200	1.494506347381964
chr2	6561300	6562300	1.0165619886204622
chr2	6561400	6562400	0.9421437239321232
chr2	6561500	6562500	1.3023550223901441
chr2	6561600	6562600	2.077899969978229
chr2	6561700	6562700	2.632976807814179
chr2	6561800	6562800	2.00875226318502
chr2	6561900	6562900	1.5425574400616908
chr2	6562000	6563000	1.6250374992764873
chr2	6562100	6563100	1.6649131010480906
chr2	6562200	6563200	1.8561751290250563
chr2	6562300	6563300	2.587314220783188
chr2	6562400	6563400	2.416992084834842
chr2	6562500	6563500	1.9342374413107848
chr2	6562600	6563600	1.4830932177564613
chr2	6562700	6563700	0.8653874330424489
chr2	6562800	6563800	1.2986641250984805
chr2	6562900	6563900	1.3275493813095685
chr2	6563000	6564000	0.6185952982143826
chr2	6563100	6564100	0.3544473992810443
chr2	6563200	6564200	-0.5689660467631596
chr2	6563300	6564300	-0.6758699775745257
chr2	6563400	6564400	-0.9087589724952122
chr2	6563500	6564500	-0.775708703086127
chr2	6563600	6564600	-0.6155372185462658
chr2	6563700	6564700	-0.7079646300695505
chr2	6563800	6564800	-0.382790046259862
chr2	6563900	6564900	0.013518120546024586
chr2	6564000	6565000	0.6110482029615057
chr2	6564100	6565100	0.4810976825772018
chr2	6564200	6565200	0.6829863196272516
chr2	6564300	6565300	0.7642041013563895
chr2	6564400	6565400	0.9383471272297044
chr2	6564500	6565500	0.916331161936785
chr2	6564600	6565600	1.0559828991829796
chr2	6564700	6565700	0.9968064563626772
chr2	6564800	6565800	1.0236967905272705
chr2	6564900	6565900	0.4574988604847725
chr2	6565000	6566000	0.3491478824960718
chr2	6565100	6566100	0.4530284212834849
chr2	6565200	6566200	0.93833771278078
chr2	6565300	6566300	0.7085134865665268
chr2	6565400	6566400	0.4700717450262446
chr2	6565500	6566500	0.2157432203787676
chr2	6565600	6566600	0.04543230846852068
chr2	6565700	6566700	0.27861170357741183
chr2	6565800	6566800	0.17605990349032272
chr2	6565900	6566900	0.2791970698054453
chr2	6566000	6567000	0.10678612533876425
chr2	6566100	6567100	-0.2670431315798757
chr2	6566200	6567200	-1.2149495383861852
chr2	6566300	6567300	-1.0439391126780566
chr2	6566400	6567400	-0.588967231270347
chr2	6566500	6567500	-0.5926432436227216
chr2	6566600	6567600	-0.885031229826962
chr2	6566700	6567700	-1.1709987316492878
chr2	6566800	6567800	-1.694246336352765
chr2	6566900	6567900	-1.4955582382101396
chr2	6567000	6568000	-1.3101316240792509
chr2	6567100	6568100	-0.6862759972166418
chr2	6567200	6568200	0.13262242367471147
chr2	6567300	6568300	0.062153783762150014
chr2	6567400	6568400	-0.13603941507540215
chr2	6567500	6568500	0.37411589796718697
chr2	6567600	6568600	0.8355876730099178
chr2	6567700	6568700	1.3487710395660863
chr2	6567800	6568800	0.987546573716734
chr2	6567900	6568900	1.1394512544618085
chr2	6568000	6569000	1.2225395990539438
chr2	6568100	6569100	1.116533709552431
chr2	6568200	6569200	1.2341885913744726
chr2	6568300	6569300	1.3055879580441143
chr2	6568400	6569400	1.406225073525497
chr2	6568500	6569500	0.4158233486748022
chr2	6568600	6569600	-0.03625699805899135
chr2	6568700	6569700	-0.21642939032877892
chr2	6568800	6569800	0.4210046001299311
chr2	6568900	6569900	0.16881302494289874
chr2	6569000	6570000	-0.23265996020406451
chr2	6569100	6570100	-0.6690161433229845
chr2	6569200	6570200	-1.3128599090414848
chr2	6569300	6570300	-1.5033404111710342
chr2	6569400	6570400	-1.7297115815615038
chr2	6569500	6570500	-0.7489898496085395
chr2	6569600	6570600	-0.033175298025314465
chr2	6569700	6570700	-0.052848681055304776
chr2	6569800	6570800	-0.15905662701066126
chr2	6569900	6570900	-0.3120883445784462
chr2	6570000	6571000	-0.8296410059284924
chr2	6570100	6571100	0.07454470712983477
chr2	6570200	6571200	0.14240327703630545
chr2	6570300	6571300	0.14464316228324564
chr2	6570400	6571400	0.3515911947353228
chr2	6570500	6571500	0.16508831884475805
chr2	6570600	6571600	0.03181605615336626
chr2	6570700	6571700	-0.024644624280220986
chr2	6570800	6571800	0.1819311523926528
chr2	6570900	6571900	0.5391312588754178
chr2	6571000	6572000	1.0532680367662681
chr2	6571100	6572100	1.184225577805969
chr2	6571200	6572200	1.3699698143965728
chr2	6571300	6572300	1.6386665598720025
chr2	6571400	6572400	1.6696791264849062
chr2	6571500	6572500	1.4530120996809626
chr2	6571600	6572600	1.2037214717485158
chr2	6571700	6572700	1.2628365051860184
chr2	6571800	6572800	1.4663290650414451
chr2	6571900	6572900	1.5708664129205745
chr2	6572000	6573000	1.8368766538932086
chr2	6572100	6573100	1.1463704262296253
chr2	6572200	6573200	0.7895212824769718
chr2	6572300	6573300	0.6894861894272759
chr2	6572400	6573400	0.5005176452909152
chr2	6572500	6573500	0.961192459664965
chr2	6572600	6573600	0.7475748166675806
chr2	6572700	6573700	0.7111776336991397
chr2	6572800	6573800	0.48987168895824107
chr2	6572900	6573900	-0.2113774843605128
chr2	6573000	6574000	-0.3133990693739802
chr2	6573100	6574100	-0.23377968267051305
chr2	6573200	6574200	-0.2576048113358924
chr2	6573300	6574300	-0.23651682767937696
chr2	6573400	6574400	-0.1946470415959835
chr2	6573500	6574500	-0.5091189187981847
chr2	6573600	6574600	-0.2914808672149434
chr2	6573700	6574700	-0.3613258497581886
chr2	6573800	6574800	-0.2490401644490345
chr2	6573900	6574900	0.4500865582971576
chr2	6574000	6575000	0.741261026531634
chr2	6574100	6575100	0.7141177019084761
chr2	6574200	6575200	0.7353528016656613
chr2	6574300	6575300	0.7260331991772639
chr2	6574400	6575400	0.6140015656713089
chr2	6574500	6575500	-0.06671702992148205
chr2	6574600	6575600	0.055954768080919766
chr2	6574700	6575700	-0.099853891866392
chr2	6574800	6575800	0.1062880508629161
chr2	6574900	6575900	-0.8042052744385784
chr2	6575000	6576000	-1.103939557021711
chr2	6575100	6576100	-1.2910953635425764
chr2	6575200	6576200	-1.589569068561416
chr2	6575300	6576300	-2.116074867303261
chr2	6575400	6576400	-1.9128373735368
chr2	6575500	6576500	-0.8108120231150396
chr2	6575600	6576600	-1.014466169988641
chr2	6575700	6576700	-0.926565588568227
chr2	6575800	6576800	-1.5429309913267453
chr2	6575900	6576900	-0.8090365583800845
chr2	6576000	6577000	-0.6960108912294439
chr2	6576100	6577100	-0.5522779034669092
chr2	6576200	6577200	-0.3341332636508539
chr2	6576300	6577300	0.3430449458184201
chr2	6576400	6577400	-0.003452148205118541
chr2	6576500	6577500	-0.5604066050693773
chr2	6576600	6577600	-0.2275293303599367
chr2	6576700	6577700	-0.4288085232088438
chr2	6576800	6577800	-0.2782370974377993
chr2	6576900	6577900	0.1652608526848189
chr2	6577000	6578000	-0.35815518873516056
chr2	6577100	6578100	0.08630022459580344
chr2	6577200	6578200	0.6013670394103258
chr2	6577300	6578300	0.5687170159433119
chr2	6577400	6578400	0.895582066664603
chr2	6577500	6578500	1.347903648355693
chr2	6577600	6578600	0.13086913330735653
chr2	6577700	6578700	0.5426102415821281
chr2	6577800	6578800	1.1687377389661835
chr2	6577900	6578900	0.3328495874829516
chr2	6578000	6579000	0.5532119163684741
chr2	6578100	6579100	-0.06934472893581163
chr2	6578200	6579200	-0.218831456808385
chr2	6578300	6579300	-0.4620345111732093
chr2	6578400	6579400	-0.5490238358607019
chr2	6578500	6579500	-1.0966473467172886
chr2	6578600	6579600	-0.350838099603753
chr2	6578700	6579700	-0.4335118517558933
chr2	6578800	6579800	-1.275201513804394
chr2	6578900	6579900	-0.731886135997362
chr2	6579000	6580000	-0.7878729954973976
chr2	6579100	6580100	-0.5788959772525892
chr2	6579200	6580200	-0.6694078247059829
chr2	6579300	6580300	-0.14558242415496714
chr2	6579400	6580400	-0.5281878243118879
chr2	6579500	6580500	-0.38903659473147184
chr2	6579600	6580600	-0.18353254741021305
chr2	6579700	6580700	-0.4503079713557255
chr2	6579800	6580800	-0.22282181408437196
chr2	6579900	6580900	-0.4970938857493906
chr2	6580000	6581000	-0.27244460380374874
chr2	6580100	6581100	-0.30141623576169085
chr2	6580200	6581200	-0.18323981107847587
chr2	6580300	6581300	-0.9122463068831116
chr2	6582100	6583100	-2.319391951466781
chr2	6582200	6583200	-1.7669716119086392
chr2	6582300	6583300	-1.566377519121905
chr2	6582400	6583400	-1.623249657360753
chr2	6582500	6583500	-1.4615849254819504
chr2	6582600	6583600	-1.2636279955691845
chr2	6582700	6583700	-0.996959613170798
chr2	6582800	6583800	-0.9144928897674262
chr2	6582900	6583900	-0.9076024962867888
chr2	6583000	6584000	-0.8594854948976588
chr2	6583100	6584100	-0.03896815251323852
chr2	6583200	6584200	-0.32899807742710124
chr2	6583300	6584300	-0.4101283435683482
chr2	6583400	6584400	-0.212491454102587
chr2	6583900	6584900	-0.496451844111846
chr2	6584000	6585000	-0.4996328282207677
chr2	6584100	6585100	-1.0210738631877654
chr2	6584200	6585200	-1.5793896471090152
chr2	6584300	6585300	-1.8175996133814192
chr2	6584400	6585400	-1.9974115952316651
chr2	6584500	6585500	-2.3040533506894305
chr2	6584600	6585600	-2.4092758927816007
chr2	6584700	6585700	-3.0185478546890776
chr2	6584800	6585800	-1.8748673517165468
chr2	6584900	6585900	-2.1139177738326462
chr2	6585000	6586000	-1.902221588455987
chr2	6585100	6586100	-1.4446638724612872
chr2	6585200	6586200	-0.8974289808443628
chr2	6585300	6586300	-0.9962194595207
chr2	6585400	6586400	-0.9308808962935556
chr2	6585500	6586500	-0.9473068840696928
chr2	6585600	6586600	-1.2757784196331068
chr2	6585700	6586700	-0.9018135385778534
chr2	6585800	6586800	-1.3393186564074195
chr2	6585900	6586900	-1.3924141810336113
chr2	6586000	6587000	-1.862974240143763
chr2	6586100	6587100	-2.281774149406833
chr2	6586200	6587200	-2.773148442532013
chr2	6586300	6587300	-2.8520464897336435
chr2	6586400	6587400	-2.9738703343147623
chr2	6586500	6587500	-2.597108149727372
chr2	6586600	6587600	-2.0928315081164466
chr2	6586700	6587700	-2.4657400858887097
chr2	6586800	6587800	-2.11455285000402
chr2	6586900	6587900	-2.7398032303932154
chr2	6587000	6588000	-2.466043234974116
chr2	6587100	6588100	-2.4350078632751244
chr2	6587200	6588200	-2.550194129613767
chr2	6587300	6588300	-2.4472637443694105
chr2	6587400	6588400	-2.4416899390945535
chr2	6587500	6588500	-2.142245502433001
chr2	6587600	6588600	-1.9222500536006253
chr2	6587700	6588700	-1.1445777579852834
chr2	6587800	6588800	-0.7287389327864761
chr2	6587900	6588900	-0.25966223517245085
chr2	6588000	6589000	-0.3590843004631646
chr2	6588100	6589100	-0.003436403331228542
chr2	6588200	6589200	1.111747626400491
chr2	6588300	6589300	1.6732969062254617
chr2	6588400	6589400	1.9229735261610497
chr2	6588500	6589500	1.7759577486997589
chr2	6588600	6589600	1.2280021752969692
chr2	6588700	6589700	0.6472340195740569
chr2	6588800	6589800	0.4556406741952579
chr2	6588900	6589900	0.6025688647106289
chr2	6589000	6590000	0.385266355321258
chr2	6589100	6590100	0.1852816186264999
chr2	6589200	6590200	-0.4643476150170329
chr2	6589300	6590300	-0.6486755552876509
chr2	6589400	6590400	-0.7179603924279759
chr2	6589500	6590500	-0.7849019487312726
chr2	6589600	6590600	-0.8468167988645046
chr2	6589700	6590700	-1.0476055125515096
chr2	6589800	6590800	-1.7532342039637914
chr2	6589900	6590900	-1.4698606619595191
chr2	6590000	6591000	-1.0373848256498635
chr2	6591100	6592100	-2.2598069786104986
chr2	6591200	6592200	-1.8422156150231928
chr2	6591300	6592300	-0.8826560940302882
chr2	6591400	6592400	-0.17595524715279656
chr2	6591500	6592500	-0.21680578163039224
chr2	6591600	6592600	-0.2945740694216445
chr2	6591700	6592700	-1.1685748781362668
chr2	6591800	6592800	-1.4474165772855798
chr2	6591900	6592900	-0.5249579632113398
chr2	6592000	6593000	-0.6738567133685069
chr2	6592100	6593100	-0.4197605168088051
chr2	6592200	6593200	-0.2792269753702783
chr2	6594400	6595400	1.0166783757522402
chr2	6594500	6595500	0.9069199068513706
chr2	6594600	6595600	0.7681136639442091
chr2	6594700	6595700	0.7520973477209608
chr2	6594800	6595800	-0.0783975688854827
chr2	6594900	6595900	-0.7578419547252272
chr2	6595000	6596000	-0.2808883300859244
chr2	6595100	6596100	-1.425061891425144
chr2	6595200	6596200	-1.6503649757399843
chr2	6595300	6596300	-0.9013237471551948
chr2	6595400	6596400	-2.097482536602366
chr2	6595500	6596500	-1.9872428114597682
chr2	6595600	6596600	-2.018856997945788
chr2	6595700	6596700	-2.0930887931880395
chr2	6595800	6596800	-1.3803979714673102
chr2	6595900	6596900	-0.6980994223021567
chr2	6596000	6597000	-1.1744355310446184
chr2	6596100	6597100	-1.1726660963411342
chr2	6596200	6597200	-1.1247400724537724
chr2	6596300	6597300	-1.265353878146548
chr2	6596400	6597400	-0.1475613947928792
chr2	6596500	6597500	-0.5335075828134432
chr2	6596600	6597600	-0.38647414764296656
chr2	6596700	6597700	-1.1573973500331067
chr2	6596800	6597800	-1.529957640634159
chr2	6596900	6597900	-1.4913956589411541
chr2	6597000	6598000	-1.802007027794509
chr2	6597100	6598100	-1.3129433022856756
chr2	6597200	6598200	-1.5733467194552266
chr2	6597300	6598300	-1.9209465228262668
chr2	6597400	6598400	-2.0905262938108327
chr2	6597500	6598500	-1.6226578481799827
chr2	6597600	6598600	-1.8365819684864644
chr2	6597700	6598700	-1.8270341807934758
chr2	6597800	6598800	-1.3965385738244336
chr2	6597900	6598900	-1.7627890981817398
chr2	6598000	6599000	-1.3671919993679618
chr2	6598100	6599100	-1.5722548467744653
chr2	6598200	6599200	-0.898504420437909
chr2	6598300	6599300	-0.874237453385954
chr2	6598400	6599400	-1.0676823447123018
chr2	6598500	6599500	-1.2246971007679268
chr2	6598600	6599600	-2.2115019937632665
chr2	6598700	6599700	-1.8524144499617008
chr2	6598800	6599800	-2.41397397735243
chr2	6598900	6599900	-1.6414220900111216
chr2	6599000	6600000	-1.8785038336600195
chr2	6599100	6600100	-2.1146774090352585
chr2	6599200	6600200	-2.801704937596957
chr2	6599300	6600300	-2.7697590698952137
chr2	6599400	6600400	-2.409917517302897
chr2	6599500	6600500	-2.5872046059216944
chr2	6599600	6600600	-1.500877953090493
chr2	6599700	6600700	-1.200985191840377
chr2	6599800	6600800	-1.4832561471697745
chr2	6599900	6600900	-1.5232168108005923
chr2	6600000	6601000	-0.9826621039490239
chr2	6600100	6601100	-0.5234473374022479
chr2	6600200	6601200	-0.6142887795223886
chr2	6600300	6601300	-0.6576810121383009
chr2	6600400	6601400	-1.115779443154468
chr2	6600500	6601500	-0.9592280100699948
chr2	6600600	6601600	-0.9669027673852718
chr2	6600700	6601700	-0.8285051069373677
chr2	6600800	6601800	-0.23857400762816605
chr2	6600900	6601900	-0.7083812680001784
chr2	6601000	6602000	-1.043827915081125
chr2	6601100	6602100	-1.306634112450359
chr2	6601200	6602200	-0.10743421934594173
chr2	6601300	6602300	0.27774505393633875
chr2	6601400	6602400	-0.5776088212312667
chr2	6601500	6602500	-1.1161865216673643
chr2	6601600	6602600	-0.056911643516594786
chr2	6601700	6602700	0.16700469401428847
chr2	6601800	6602800	0.28873212398596354
chr2	6601900	6602900	0.38779208605657134
chr2	6602000	6603000	0.4710784446873928
chr2	6602100	6603100	0.7183653500105304
chr2	6602200	6603200	0.38274651540343263
chr2	6602300	6603300	0.08519849493458008
chr2	6604500	6605500	0.3782007125767653
chr2	6604600	6605600	0.10234578760275292
chr2	6604700	6605700	-0.5562894005271579
chr2	6604800	6605800	-0.4822021365847948
chr2	6604900	6605900	-0.351251350115858
chr2	6605000	6606000	-0.28462610234828595
chr2	6605100	6606100	-0.3408624456633745
chr2	6605200	6606200	-0.3999208476161721
chr2	6605300	6606300	-0.018426521835435392
chr2	6605400	6606400	-0.3746247067763541
chr2	6605500	6606500	0.15436054975638294
chr2	6605600	6606600	0.33425924421589626
chr2	6605700	6606700	0.2339748137443244
chr2	6605800	6606800	0.7700935470897865
chr2	6605900	6606900	0.7495937324182603
chr2	6606000	6607000	1.0170501165622294
chr2	6606100	6607100	1.109616554840087
chr2	6606200	6607200	1.2438495582080968
chr2	6606300	6607300	1.0757754346357629
chr2	6606400	6607400	1.3707614458944717
chr2	6606500	6607500	0.8086531998321987
chr2	6606600	6607600	0.6523597761617318
chr2	6608700	6609700	-2.5983300450350684
chr2	6608800	6609800	-3.0331400392347927
chr2	6608900	6609900	-3.248773755131632
chr2	6609000	6610000	-2.5811967667733007
chr2	6609100	6610100	-1.6390092446015068
chr2	6609200	6610200	-2.5062742338471744
chr2	6609300	6610300	-2.402399895707913
chr2	6609400	6610400	-2.2829832896119586
chr2	6609500	6610500	-2.218287588698086
chr2	6609600	6610600	-2.1309929638350287
chr2	6609700	6610700	-1.1264206148319218
chr2	6609800	6610800	-0.3290565140274204
chr2	6612500	6613500	-2.3488665875429127
chr2	6612600	6613600	-2.6119436810190058
chr2	6612700	6613700	-2.9683405564895566
chr2	6612800	6613800	-2.587572773095243
chr2	6612900	6613900	-2.05686333463364
chr2	6613000	6614000	-2.1219748910751832
chr2	6613100	6614100	-2.1859749174750736
chr2	6613200	6614200	-2.36589550160349
chr2	6613300	6614300	-1.5510525537943516
chr2	6613400	6614400	-1.8147511595297665
chr2	6613500	6614500	-1.6794650349826603
chr2	6613600	6614600	-1.5419338808301963
chr2	6613700	6614700	-1.4740444673759419
chr2	6613800	6614800	-1.5900512918807517
chr2	6613900	6614900	-2.0753129309348424
chr2	6614000	6615000	-1.9714136975417296
chr2	6614100	6615100	-2.070830781788525
chr2	6614200	6615200	-1.6006105414368208
chr2	6614300	6615300	-1.3624730502755067
chr2	6614400	6615400	-1.2468168314230612
chr2	6614500	6615500	-0.8771647986411119
chr2	6614600	6615600	-0.3554526470391897
chr2	6614700	6615700	-0.4021475898673176
chr2	6614800	6615800	-0.9092567538428336
chr2	6614900	6615900	-0.6457867828493664
chr2	6615000	6616000	-0.5775516242480991
chr2	6615100	6616100	-0.5884720323081618
chr2	6615200	6616200	-0.9706277425958292
chr2	6615300	6616300	-1.191576764397998
chr2	6615400	6616400	-1.1620073805452436
chr2	6616500	6617500	-1.3690493697162245
chr2	6616600	6617600	-0.5787366302458373
chr2	6616700	6617700	-0.7479074559491624
chr2	6616800	6617800	-0.5225927505431681
chr2	6616900	6617900	-0.3037602766371867
chr2	6617000	6618000	-0.6856824960485314
chr2	6617100	6618100	-0.8220010757537595
chr2	6617200	6618200	-0.6699972863436731
chr2	6617300	6618300	-1.0486576397095195
chr2	6617400	6618400	-1.057632358766461
chr2	6617500	6618500	-0.5675404317334272
chr2	6617600	6618600	-0.8214513119989897
chr2	6617700	6618700	-1.9518702741216296
chr2	6617800	6618800	-2.251127649063944
chr2	6617900	6618900	-1.6954015757983287
chr2	6618000	6619000	-1.7097724650786625
chr2	6618100	6619100	-1.585478258959227
chr2	6618200	6619200	-2.424796671022527
chr2	6618300	6619300	-1.3183973518528511
chr2	6618400	6619400	-1.2788350454342583
chr2	6618500	6619500	-1.4518817849623111
chr2	6618600	6619600	-1.8031295991113283
chr2	6618700	6619700	-0.9088088825985812
chr2	6618800	6619800	-0.7937176290426678
chr2	6618900	6619900	-1.0567653862507698
chr2	6619000	6620000	-0.050854806258456696
chr2	6619100	6620100	0.3012947364489513
chr2	6619200	6620200	1.337596343717483
chr2	6619300	6620300	0.1859254906532504
chr2	6619400	6620400	0.5524274283368321
chr2	6619500	6620500	0.7981148480147433
chr2	6619600	6620600	1.1039210389173535
chr2	6619700	6620700	1.5505945329839816
chr2	6619800	6620800	1.5271012068895216
chr2	6619900	6620900	1.1219639652848432
chr2	6620000	6621000	0.2320356433899125
chr2	6620100	6621100	0.18782595129561672
chr2	6620200	6621200	-0.3276065477411703
chr2	6620300	6621300	0.7473629399256286
chr2	6620400	6621400	-0.03797089180479034
chr2	6620500	6621500	-0.575408128661037
chr2	6620600	6621600	-0.6247390140160624
chr2	6620700	6621700	-0.9433995132789168
chr2	6620800	6621800	-0.3186366339766142
chr2	6620900	6621900	-0.09389316719774872
chr2	6621000	6622000	-0.05025942966392706
chr2	6621100	6622100	-0.3468888147140289
chr2	6621200	6622200	-0.060790859091809875
chr2	6621300	6622300	-0.4095078120227512
chr2	6621400	6622400	-0.02933548088941862
chr2	6621500	6622500	0.5868992888498478
chr2	6621600	6622600	-0.4207531779109429
chr2	6621700	6622700	-1.0565172049536378
chr2	6621800	6622800	-2.02019144511788
chr2	6621900	6622900	-2.1110904866165088
chr2	6622000	6623000	-1.7676328701596369
chr2	6622100	6623100	-1.7520394076673451
chr2	6622200	6623200	-2.186594895767686
chr2	6622300	6623300	-1.8926352865993759
chr2	6622400	6623400	-2.2585611177308667
chr2	6622500	6623500	-2.1299762457624407
chr2	6622600	6623600	-1.3828196011531806
chr2	6622700	6623700	-1.0503109838784448
chr2	6622800	6623800	-1.1161635971961477
chr2	6622900	6623900	-1.1716227474004448
chr2	6623000	6624000	-1.2304332168347234
chr2	6623100	6624100	-0.6590567865675164
chr2	6623200	6624200	-0.7719453499618879
chr2	6623300	6624300	-0.888703449767893
chr2	6623400	6624400	-0.3603244953894239
chr2	6623500	6624500	-0.05977644824041114
chr2	6623600	6624600	0.06996237369748701
chr2	6623700	6624700	0.2206411677585894
chr2	6623800	6624800	0.25043729468350096
chr2	6623900	6624900	0.4054925805366915
chr2	6624000	6625000	0.37691560516307676
chr2	6624100	6625100	0.016756572500023218
chr2	6624200	6625200	1.0575050974641012
chr2	6624300	6625300	1.115103082940737
chr2	6624400	6625400	1.5363159702386753
chr2	6624500	6625500	1.000331053184234
chr2	6624600	6625600	0.6172838363274695
chr2	6624700	6625700	0.18969328194867266
chr2	6624800	6625800	0.8417598169969633
chr2	6624900	6625900	0.2022344876299979
chr2	6625000	6626000	0.2569695850060678
chr2	6625100	6626100	-0.2877327661533555
chr2	6625200	6626200	-1.0300040218804758
chr2	6625300	6626300	-1.2324062495238344
chr2	6625400	6626400	-1.8669027107717344
chr2	6625500	6626500	-1.80830397961962
chr2	6625600	6626600	-1.8392991669848493
chr2	6625700	6626700	-1.4221740410698416
chr2	6626600	6627600	-1.031867934837522
chr2	6626700	6627700	-1.7367831344875928
chr2	6626800	6627800	-1.3027218277699075
chr2	6626900	6627900	-0.5476995067345479
chr2	6627000	6628000	-0.5391711351410269
chr2	6627100	6628100	-1.026536261397757
chr2	6627200	6628200	-1.286461181912288
chr2	6627300	6628300	-1.8037593779471728
chr2	6627400	6628400	-1.8036113331614263
chr2	6627500	6628500	-1.58134727523818
chr2	6627600	6628600	-1.5744740610679395
chr2	6627700	6628700	-1.0894437838812987
chr2	6627800	6628800	-1.0970447650146296
chr2	6627900	6628900	-1.8559255728421111
chr2	6628000	6629000	-1.810267628986082
chr2	6628100	6629100	-1.307363300932772
chr2	6628200	6629200	-1.166590959956166
chr2	6628300	6629300	-0.5207693685304228
chr2	6628400	6629400	0.08112538276979768
chr2	6628500	6629500	-0.2714462728025997
chr2	6628600	6629600	0.35985182969587765
chr2	6628700	6629700	0.8687280255449628
chr2	6628800	6629800	0.8699032409960881
chr2	6628900	6629900	1.4030567744542242
chr2	6629000	6630000	1.7883517940405649
chr2	6629100	6630100	1.8046958834637168
chr2	6629200	6630200	1.9628412663890813
chr2	6629300	6630300	1.2746753975371774
chr2	6629400	6630400	0.32749591609613865
chr2	6629500	6630500	-0.07865302158083355
chr2	6629600	6630600	-0.29473452495173474
chr2	6629700	6630700	-0.7788851256692854
chr2	6629800	6630800	-1.2167082132117144
chr2	6629900	6630900	-1.4981615304733489
chr2	6630000	6631000	-2.0131000318445387
chr2	6630100	6631100	-2.603968180472364
chr2	6630200	6631200	-2.5227777914935317
chr2	6630300	6631300	-2.050605302731864
chr2	6630400	6631400	-1.5224992756819642
chr2	6630500	6631500	-0.7925138531647058
chr2	6630600	6631600	-1.021552832492308
chr2	6630700	6631700	-1.0591334604635876
chr2	6631800	6632800	-1.558495303610875
chr2	6631900	6632900	-1.6581322397917118
chr2	6632000	6633000	-2.0481880260455427
chr2	6632100	6633100	-2.216128765219892
chr2	6632200	6633200	-2.3507736026851425
chr2	6632300	6633300	-2.6324229732486697
chr2	6632400	6633400	-2.4061616418726794
chr2	6632500	6633500	-2.2379855893866183
chr2	6632600	6633600	-2.123521587509573
chr2	6632700	6633700	-2.501446123946089
chr2	6632800	6633800	-1.702490523689168
chr2	6632900	6633900	-1.9333887527225928
chr2	6633000	6634000	-2.295483444022711
chr2	6633100	6634100	-1.82799084983792
chr2	6633200	6634200	-2.0554196742810182
chr2	6633300	6634300	-1.8816864835695493
chr2	6633400	6634400	-1.9681840977080518
chr2	6633500	6634500	-2.075618021735015
chr2	6633600	6634600	-2.2532219613730726
chr2	6633700	6634700	-1.510150823461644
chr2	6633800	6634800	-1.8162190067306552
chr2	6633900	6634900	-1.7479443948473958
chr2	6634000	6635000	-1.451230261543279
chr2	6634100	6635100	-1.6203424752562083
chr2	6634200	6635200	-1.2331630788966284
chr2	6634300	6635300	-1.2285523814714534
chr2	6634400	6635400	-1.496207327801606
chr2	6634500	6635500	-1.2022533448116368
chr2	6634600	6635600	-0.7432769097831671
chr2	6634700	6635700	-1.662939313846316
chr2	6634800	6635800	-1.9746829090017104
chr2	6634900	6635900	-1.544909764244916
chr2	6635000	6636000	-1.7333252331480615
chr2	6635100	6636100	-1.7723232884792832
chr2	6635200	6636200	-1.727293469791415
chr2	6635300	6636300	-1.9075006684708318
chr2	6635400	6636400	-1.4522252528098232
chr2	6635500	6636500	-1.3406778822960586
chr2	6635600	6636600	-1.4599720823181397
chr2	6635700	6636700	-1.1086093790585534
chr2	6635800	6636800	-1.599161295532143
chr2	6635900	6636900	-1.824450178881712
chr2	6636000	6637000	-1.7274093081858242
chr2	6636100	6637100	-1.6191403450313042
chr2	6636200	6637200	-1.4779833744141309
chr2	6636300	6637300	-1.287791227935608
chr2	6636400	6637400	-1.6997788552993258
chr2	6636500	6637500	-2.130572679247896
chr2	6636600	6637600	-2.034750113519644
chr2	6636700	6637700	-1.929777686996172
chr2	6636800	6637800	-1.518099289365672
chr2	6636900	6637900	-1.1419929899575785
chr2	6637000	6638000	-0.769706732249535
chr2	6637100	6638100	-1.1004391150937878
chr2	6637200	6638200	-0.61295095567652
chr2	6637300	6638300	-0.3940279168846229
chr2	6637400	6638400	-0.4386113541440868
chr2	6637500	6638500	0.1908609316683811
chr2	6637600	6638600	0.5958716801969837
chr2	6637700	6638700	0.17423553923888432
chr2	6637800	6638800	0.12692582176199715
chr2	6637900	6638900	-0.1882502211474892
chr2	6638000	6639000	-0.22865023982136676
chr2	6638100	6639100	0.14657405211621924
chr2	6638200	6639200	-0.3481209019319248
chr2	6638300	6639300	-0.6353386860313379
chr2	6638400	6639400	-0.4370544653205475
chr2	6638500	6639500	-0.8762003319095583
chr2	6639300	6640300	-0.9061821622906508
chr2	6639400	6640400	-1.280885676098288
chr2	6639500	6640500	-1.1950965255869719
chr2	6639600	6640600	-0.7070978196500476
chr2	6639700	6640700	-0.10209233306048328
chr2	6639800	6640800	-0.08314677127436731
chr2	6639900	6640900	0.06024217187003347
chr2	6640000	6641000	-0.4642935662942585
chr2	6640100	6641100	0.1877834636026473
chr2	6640200	6641200	-0.06573105881991642
chr2	6640300	6641300	0.4899678809116474
chr2	6640400	6641400	0.6354848142530328
chr2	6640500	6641500	0.9344859630797184
chr2	6640600	6641600	0.4475993284092159
chr2	6640700	6641700	0.2256875040219323
chr2	6640800	6641800	0.2574334106510139
chr2	6640900	6641900	0.25229910970333264
chr2	6641000	6642000	0.7366294943721577
chr2	6641100	6642100	0.173649176798029
chr2	6641200	6642200	0.44692545317790094
chr2	6641300	6642300	0.06874914027544611
chr2	6641400	6642400	-0.4921815744160677
chr2	6641500	6642500	-0.9420366128270716
chr2	6641600	6642600	-0.5180512063877383
chr2	6641700	6642700	-0.2632505487742378
chr2	6641800	6642800	-0.7182340057971622
chr2	6641900	6642900	-0.9865031229914808
chr2	6642000	6643000	-1.0373160535944128
chr2	6642100	6643100	-1.3058227743326574
chr2	6642200	6643200	-1.624566752254559
chr2	6642300	6643300	-1.6104425597626115
chr2	6642400	6643400	-1.0319266756980607
chr2	6642500	6643500	-0.9924975851384524
chr2	6642600	6643600	-1.28609445591544
chr2	6642700	6643700	-2.4115496235242966
chr2	6642800	6643800	-2.060622363535016
chr2	6643900	6644900	0.6544520902890493
chr2	6644000	6645000	0.4688136471428701
chr2	6644100	6645100	-0.012990884961193673
chr2	6644200	6645200	-0.10540838561465003
chr2	6644300	6645300	-0.18464382330830031
chr2	6644400	6645400	0.06624156006519068
chr2	6645700	6646700	0.634773199143581
chr2	6645800	6646800	0.8170368119197281
chr2	6645900	6646900	1.258637675890363
chr2	6646000	6647000	0.9609193088231835
chr2	6646100	6647100	0.8101261158300688
chr2	6646200	6647200	1.297864970583773
chr2	6646300	6647300	0.9596982229043806
chr2	6646400	6647400	0.8813030299509282
chr2	6646500	6647500	0.8761951891876942
chr2	6646600	6647600	0.4635776140576259
chr2	6646700	6647700	0.1956292012530857
chr2	6646800	6647800	0.2077946358389086
chr2	6646900	6647900	0.03136744195435805
chr2	6647000	6648000	-0.21329017169251607
chr2	6647100	6648100	-0.12754146798461422
chr2	6647200	6648200	-0.8056175075391315
chr2	6647300	6648300	-0.6663047983823019
chr2	6647400	6648400	-0.500853140748186
chr2	6647500	6648500	-0.4494887110406455
chr2	6647600	6648600	-0.6342157511526155
chr2	6648600	6649600	-0.26442844088089723
chr2	6648700	6649700	-0.02847548263629982
chr2	6648800	6649800	0.05986669604198961
chr2	6648900	6649900	-0.15670020567079398
chr2	6649000	6650000	-0.08245295493756226
chr2	6649100	6650100	-0.0832532282888025
chr2	6649200	6650200	-0.0569212955770709
chr2	6649300	6650300	0.375077280266894
chr2	6649400	6650400	0.3560084049473948
chr2	6649500	6650500	-0.008639241979887986
chr2	6649600	6650600	-0.7548547626281633
chr2	6649700	6650700	-0.8647820637058489
chr2	6649800	6650800	-1.707528715320355
chr2	6649900	6650900	-0.9780481743259954
chr2	6650000	6651000	-0.4912145273237974
chr2	6650100	6651100	-0.4724620389373023
chr2	6650200	6651200	-0.5072059206899453
chr2	6650300	6651300	-0.4803661740138129
chr2	6650400	6651400	-0.5497776374073875
chr2	6651700	6652700	0.8064821395162868
chr2	6651800	6652800	0.9216350429317522
chr2	6651900	6652900	0.4441598944785658
chr2	6652000	6653000	-0.14443947536280746
chr2	6652100	6653100	-0.3485178469824467
chr2	6652200	6653200	-1.1207411493048236
chr2	6652300	6653300	-0.510192971206317
chr2	6652400	6653400	-0.46399638174111896
chr2	6652500	6653500	-1.5033967040776537
chr2	6652600	6653600	-1.360884322018187
chr2	6652700	6653700	-1.1848614898847754
chr2	6652800	6653800	-0.921326358105638
chr2	6652900	6653900	-0.895385484686339
chr2	6653000	6654000	-0.7976211403592487
chr2	6653100	6654100	-0.2970694178971505
chr2	6653200	6654200	0.11710284841203293
chr2	6653300	6654300	-0.08532387126899622
chr2	6653400	6654400	-0.3247357643529014
chr2	6653500	6654500	0.29811156391433585
chr2	6653600	6654600	-0.03191576888645003
chr2	6653700	6654700	-0.21210991499627896
chr2	6653800	6654800	-0.5555083504884236
chr2	6653900	6654900	-0.9391855949960036
chr2	6654000	6655000	-0.783346920352817
chr2	6654100	6655100	-0.2883467672034474
chr2	6654200	6655200	0.3522186806566797
chr2	6654300	6655300	0.6732501145666733
chr2	6654400	6655400	1.5259224771671185
chr2	6654500	6655500	1.5099629407676276
chr2	6654600	6655600	1.6331211276832849
chr2	6654700	6655700	1.797925719925018
chr2	6654800	6655800	1.9428009238966464
chr2	6654900	6655900	2.2706190833953954
chr2	6655000	6656000	2.3432017459490213
chr2	6655100	6656100	2.1622370027920663
chr2	6655700	6656700	0.8352346357975463
chr2	6655800	6656800	0.8411838594311806
chr2	6655900	6656900	0.9224687736056406
chr2	6656000	6657000	0.939479683056441
chr2	6656100	6657100	1.1506305488308652
chr2	6658400	6659400	-0.24371426854177866
chr2	6658500	6659500	0.3594424814112841
chr2	6658600	6659600	0.16866300497279935
chr2	6658700	6659700	0.3322344960676844
chr2	6658800	6659800	0.34015828069463944
chr2	6658900	6659900	0.3053085419557284
chr2	6659000	6660000	0.31706020431785326
chr2	6659100	6660100	0.4543950324026802
chr2	6659200	6660200	-0.07587978003561055
chr2	6659300	6660300	-0.4267899262878109
chr2	6660000	6661000	-0.6528762910965228
chr2	6660100	6661100	-0.6710386315839928
chr2	6660200	6661200	-0.4480306488307605
chr2	6660300	6661300	0.4132482704023956
chr2	6660400	6661400	-0.4923927047485903
chr2	6660500	6661500	-0.7181155895338319
chr2	6660600	6661600	-1.1021909345121117
chr2	6660700	6661700	-1.002958895324338
chr2	6660800	6661800	-1.5640996979183417
chr2	6660900	6661900	-0.9864135414952112
chr2	6661000	6662000	-0.8123111216605675
chr2	6661100	6662100	-0.877058192517868
chr2	6661200	6662200	-1.1039796703517784
chr2	6661300	6662300	-1.9807378693813709
chr2	6661400	6662400	-0.770134259306789
chr2	6661500	6662500	-0.23158873159924084
chr2	6661600	6662600	0.9601239039452488
chr2	6661700	6662700	1.2275464987805764
chr2	6661800	6662800	2.123852441421719
chr2	6661900	6662900	1.8160514416752105
chr2	6662000	6663000	1.3163107662068856
chr2	6662100	6663100	1.1044354052487615
chr2	6662200	6663200	1.5555647367761585
chr2	6662300	6663300	1.2958592611238198
chr2	6662400	6663400	1.0811345706140318
chr2	6662500	6663500	0.8333214882307471
chr2	6662600	6663600	-0.2434101496234585
chr2	6662700	6663700	-0.6808131478657068
chr2	6662800	6663800	-1.1918419115772236
chr2	6662900	6663900	-1.4151806290898807
chr2	6663000	6664000	-1.0212211923814158
chr2	6663100	6664100	-0.7107052891092175
chr2	6663200	6664200	-1.0437102978631465
chr2	6663300	6664300	-0.5567749148931148
chr2	6663400	6664400	-0.5953317678745795
chr2	6663500	6664500	-0.8503652165202853
chr2	6663600	6664600	0.08249514602568672
chr2	6663700	6664700	0.4223899937283417
chr2	6663800	6664800	0.0627395653758232
chr2	6663900	6664900	-0.01725854727692578
chr2	6664000	6665000	-0.46237102695304594
chr2	6664100	6665100	-0.8567305351778463
chr2	6664200	6665200	-0.4093113751987108
chr2	6664300	6665300	-0.9234243892234808
chr2	6664400	6665400	-0.6045970976393495
chr2	6664500	6665500	-0.5778043869130088
chr2	6664600	6665600	-0.653815766422298
chr2	6664700	6665700	-0.9085100125026724
chr2	6664800	6665800	-0.07053803002069323
chr2	6664900	6665900	-0.07252513100440006
chr2	6665000	6666000	1.0808840895254832
chr2	6665100	6666100	1.5684353475210682
chr2	6665200	6666200	1.0457351160418302
chr2	6665300	6666300	1.0856014127829527
chr2	6665400	6666400	0.1905046879852808
chr2	6665500	6666500	0.2473619854387112
chr2	6665600	6666600	0.00569014784441605
chr2	6665700	6666700	0.25031261946546424
chr2	6665800	6666800	-0.3420238045846654
chr2	6665900	6666900	0.3718761563531206
chr2	6667000	6668000	-0.9342850504619058
chr2	6667100	6668100	-1.1112359177006326
chr2	6667200	6668200	-0.3355512250666453
chr2	6667300	6668300	0.19412065803013626
chr2	6667400	6668400	0.6040701048315547
chr2	6667500	6668500	0.7651904744220206
chr2	6667600	6668600	0.5069394096903502
chr2	6667700	6668700	0.7900725981658956
chr2	6667800	6668800	0.9066358662039592
chr2	6667900	6668900	0.4986271438518168
chr2	6668000	6669000	0.40474028280699625
chr2	6668100	6669100	0.9692534199107964
chr2	6668200	6669200	1.1749551991324647
chr2	6668300	6669300	1.0703209148966124
chr2	6668400	6669400	0.9396535416188008
chr2	6668500	6669500	0.7882926089385943
chr2	6668600	6669600	0.6911122087116532
chr2	6668700	6669700	0.4226360191390022
chr2	6668800	6669800	0.1367960206310886
chr2	6668900	6669900	0.21219259432217533
chr2	6669000	6670000	-0.17133359560422584
chr2	6669100	6670100	-1.0858472502768184
chr2	6669200	6670200	-1.5157446823829197
chr2	6669300	6670300	-1.4565231708323425
chr2	6669400	6670400	-0.6495804350040284
chr2	6669500	6670500	-0.7318677330460421
chr2	6669600	6670600	-0.06859162855315447
chr2	6669700	6670700	-0.6204750330239301
chr2	6669800	6670800	-0.4949350320746804
chr2	6669900	6670900	-0.4227295888854116
chr2	6670000	6671000	-0.7393699018090553
chr2	6670100	6671100	0.2499656288456653
chr2	6670200	6671200	0.7049543298473582
chr2	6670300	6671300	0.4567732676009799
chr2	6670400	6671400	-0.3805342258797812
chr2	6670500	6671500	-0.7455448462587683
chr2	6670600	6671600	-1.2717968822963632
chr2	6670700	6671700	-1.1355627649561064
chr2	6670800	6671800	-1.6058841276226965
chr2	6670900	6671900	-2.0389054689689643
chr2	6671000	6672000	-2.3056179099044294
chr2	6671100	6672100	-3.753203301090752
chr2	6671200	6672200	-4.319734573825252
chr2	6671300	6672300	-4.388024277730197
chr2	6671400	6672400	-4.547549195851032
chr2	6671500	6672500	-4.42847944016096
chr2	6671600	6672600	-3.6480347152688455
chr2	6672700	6673700	1.800851807779345
chr2	6672800	6673800	2.008801659370098
chr2	6673000	6674000	1.8553850778557923
chr2	6673100	6674100	1.8411476414528511
chr2	6673200	6674200	2.003837619216336
chr2	6673400	6674400	1.8600439498732149
chr2	6673500	6674500	2.383419769386051
chr2	6673600	6674600	1.5596361957092753
chr2	6673700	6674700	1.778818727236752
chr2	6673800	6674800	1.6094784806248938
chr2	6673900	6674900	1.2028583068167646
chr2	6674000	6675000	0.8140953760317741
chr2	6674100	6675100	0.5002470816543583
chr2	6674200	6675200	-0.8605325307488908
chr2	6674300	6675300	-0.9448363164685116
chr2	6674400	6675400	-1.5074992590554783
chr2	6674500	6675500	-1.64177938346772
chr2	6674600	6675600	-0.6294335851620617
chr2	6674700	6675700	-1.0338672934936637
chr2	6674800	6675800	-1.0720656836419258
chr2	6674900	6675900	-0.8574449054656718
chr2	6675000	6676000	-0.3054016643381711
chr2	6675100	6676100	-0.33733249973045765
chr2	6675200	6676200	0.52511964251669
chr2	6675300	6676300	0.14320320427167385
chr2	6675400	6676400	0.8557879292483704
chr2	6675500	6676500	0.5465051474158423
chr2	6675600	6676600	0.4577724199973946
chr2	6675700	6676700	0.5581035509889058
chr2	6675800	6676800	0.5010585542353095
chr2	6675900	6676900	0.5369940982324504
chr2	6676000	6677000	0.530645774366658
chr2	6676100	6677100	0.5635737223647106
chr2	6676200	6677200	0.1985681590940072
chr2	6676300	6677300	0.06367275217400331
chr2	6676400	6677400	-0.31187305537742843
chr2	6676500	6677500	-0.3806980893452741
chr2	6676600	6677600	-0.6524734137121208
chr2	6676700	6677700	-0.5268534885449698
chr2	6676800	6677800	-0.5039581028595038
chr2	6676900	6677900	-0.4436088141211071
chr2	6677000	6678000	-0.4680304809152468
chr2	6678000	6679000	0.4014414334873344
chr2	6678100	6679100	0.2181074188716064
chr2	6678200	6679200	-0.15060912122091885
chr2	6678300	6679300	-0.1256048218927598
chr2	6678400	6679400	0.03154642257584645
chr2	6678500	6679500	0.3961237530822234
chr2	6678600	6679600	0.22309716332635998
chr2	6678700	6679700	-0.7215545820274618
chr2	6678800	6679800	-0.35609313922292657
chr2	6678900	6679900	-0.8492944685987599
chr2	6679000	6680000	-0.5793079588407959
chr2	6679100	6680100	-0.29449271654001297
chr2	6679200	6680200	-0.11433666362069525
chr2	6679300	6680300	-0.3101916171283368
chr2	6679400	6680400	-0.09173075504757768
chr2	6679500	6680500	-0.2928899248220925
chr2	6679600	6680600	-0.411343156195695
chr2	6679700	6680700	0.21738317405617252
chr2	6679800	6680800	0.3882620987445736
chr2	6679900	6680900	0.12125813557511073
chr2	6680000	6681000	0.8015456418102863
chr2	6680100	6681100	0.5586355881096816
chr2	6680200	6681200	0.6411479822875525
chr2	6680300	6681300	1.0669636085634064
chr2	6680400	6681400	0.9042909183756572
chr2	6680500	6681500	0.9071402064274634
chr2	6680600	6681600	-0.2228743218200419
chr2	6680700	6681700	-1.4067844970787988
chr2	6680800	6681800	-1.9561582526147123
chr2	6680900	6681900	-0.5415235988204448
chr2	6681000	6682000	-0.5465045413010726
chr2	6681100	6682100	-0.2592016000908675
chr2	6681200	6682200	-0.027957782168411428
chr2	6681300	6682300	-0.004069790855450895
chr2	6681400	6682400	-0.21353342951455845
chr2	6681500	6682500	-0.610807884726655
chr2	6681600	6682600	-0.30469572989365423
chr2	6681700	6682700	0.8581007108039865
chr2	6681800	6682800	1.2945433145558638
chr2	6681900	6682900	0.7089064955858225
chr2	6682000	6683000	0.4614382388403929
chr2	6682100	6683100	0.8723492961415936
chr2	6682200	6683200	1.1018122903258178
chr2	6682300	6683300	0.9405171303194658
chr2	6682400	6683400	0.7129033506167086
chr2	6682500	6683500	0.6924101964614414
chr2	6682600	6683600	0.8380177078126091
chr2	6682700	6683700	0.08744737171693423
chr2	6682800	6683800	0.16464352653678194
chr2	6682900	6683900	-0.09406165265474806
chr2	6683000	6684000	-0.102443965309934
chr2	6683100	6684100	-0.5252003903548722
chr2	6683200	6684200	-1.016802800244181
chr2	6683300	6684300	-1.130376213636321
chr2	6683400	6684400	-0.7671172395972911
chr2	6684500	6685500	0.8697945203136308
chr2	6684600	6685600	0.12578623756460824
chr2	6684700	6685700	-0.5827396438454098
chr2	6684800	6685800	-0.5921078892121653
chr2	6684900	6685900	-0.91812131565434
chr2	6685000	6686000	-0.9933324721175927
chr2	6685100	6686100	-0.32435262601877496
chr2	6685200	6686200	-0.6383733747126333
chr2	6685300	6686300	-0.6294956849347716
chr2	6685400	6686400	-0.9562679381534742
chr2	6685500	6686500	-1.2239423681518182
chr2	6685600	6686600	-0.6563332450715661
chr2	6685700	6686700	0.029494495062903237
chr2	6685800	6686800	0.3261917078541128
chr2	6685900	6686900	0.9299574054866684
chr2	6686000	6687000	1.5642351737592524
chr2	6686100	6687100	0.9072887686391801
chr2	6686200	6687200	1.1645985995873671
chr2	6686300	6687300	0.9271482979824748
chr2	6686400	6687400	1.4229239742129431
chr2	6686500	6687500	1.3995604689394534
chr2	6686600	6687600	0.9982746146856772
chr2	6686700	6687700	1.0145585605821372
chr2	6686800	6687800	0.6442535282079372
chr2	6686900	6687900	0.421891161640492
chr2	6687000	6688000	-0.15737189171458243
chr2	6687100	6688100	0.08535229860572248
chr2	6687200	6688200	-0.18734047424180145
chr2	6687300	6688300	-0.3920818334411241
chr2	6687400	6688400	-0.7846658950302675
chr2	6687500	6688500	-1.2832615138725143
chr2	6687600	6688600	-1.4414259675607901
chr2	6687700	6688700	-1.5327264820827615
chr2	6687800	6688800	-1.9070185699812856
chr2	6687900	6688900	-2.5546816387768456
chr2	6688000	6689000	-3.5605926623340243
chr2	6688100	6689100	-3.3567661144634355
chr2	6688200	6689200	-2.5541361339534814
chr2	6688300	6689300	-2.3150402630506934
chr2	6688400	6689400	-1.5950911093037643
chr2	6688500	6689500	-0.3385010898578709
chr2	6688600	6689600	0.5666125039840832
chr2	6688700	6689700	0.410011768680512
chr2	6688800	6689800	0.8103181301335507
chr2	6689400	6690400	1.6349180422225633
chr2	6689500	6690500	1.2865828800159662
chr2	6689600	6690600	1.0247967636496114
chr2	6689700	6690700	1.263587569325064
chr2	6689800	6690800	1.2966429639246382
chr2	6689900	6690900	1.2440844302410323
chr2	6690700	6691700	0.8697183721814002
chr2	6690800	6691800	0.4175950230451891
chr2	6690900	6691900	1.0870778051205248
chr2	6691000	6692000	1.4151683256178311
chr2	6691100	6692100	1.7274343697088594
chr2	6691200	6692200	1.5440192275573694
chr2	6691300	6692300	2.023446915503521
chr2	6691400	6692400	1.868120024844934
chr2	6691500	6692500	1.1323992028380758
chr2	6691600	6692600	0.7606632664429099
chr2	6691700	6692700	0.5896464741164963
chr2	6691800	6692800	0.8124176620466629
chr2	6691900	6692900	0.38313884487305777
chr2	6692000	6693000	0.5200471445650234
chr2	6692100	6693100	0.18743111497605408
chr2	6692200	6693200	0.2254760392132673
chr2	6692300	6693300	0.4642481957603457
chr2	6692400	6693400	0.5226511637247043
chr2	6692500	6693500	0.4412290753036771
chr2	6692600	6693600	0.2865582384976326
chr2	6692700	6693700	1.0204351712070627
chr2	6692800	6693800	0.6195872915464018
chr2	6692900	6693900	0.5041310714210863
chr2	6693000	6694000	0.16609014140198977
chr2	6693100	6694100	0.3153614234622529
chr2	6693200	6694200	0.4293066853794849
chr2	6693300	6694300	-0.9920972690628218
chr2	6693400	6694400	-1.0719163149296669
chr2	6693500	6694500	-0.6897014165168348
chr2	6693600	6694600	-0.11887543466200845
chr2	6693700	6694700	-0.8989865169410621
chr2	6693800	6694800	-0.6813857682500009
chr2	6693900	6694900	-0.7753771375383797
chr2	6694000	6695000	-1.381744778419861
chr2	6694100	6695100	-1.1532538698640835
chr2	6694200	6695200	-1.4923221378622251
chr2	6694300	6695300	-0.7086339867489289
chr2	6694400	6695400	-1.7685783158790422
chr2	6694500	6695500	-0.9802299803137946
chr2	6694600	6695600	-1.2727061076146322
chr2	6694700	6695700	-1.398791468937229
chr2	6694800	6695800	-1.037085124039244
chr2	6694900	6695900	-0.5529625326170099
chr2	6695000	6696000	0.07332372698274917
chr2	6695100	6696100	-0.055148063616769716
chr2	6695200	6696200	0.5855572388818104
chr2	6695300	6696300	0.2927412111961784
chr2	6695400	6696400	1.7158878022231303
chr2	6695900	6696900	1.8948371561258304
chr2	6696000	6697000	1.61676994359372
chr2	6696100	6697100	1.1189426258524489
chr2	6696200	6697200	0.8111740836745052
chr2	6696300	6697300	0.5699577779921594
chr2	6696400	6697400	0.596691594513898
chr2	6696500	6697500	0.4617755646794086
chr2	6696600	6697600	0.4574439954335854
chr2	6696700	6697700	-0.003998531079919633
chr2	6696800	6697800	-0.75579569716241
chr2	6696900	6697900	-0.6235239758647724
chr2	6697000	6698000	-0.7444380861780888
chr2	6697100	6698100	-0.11793637290293288
chr2	6697200	6698200	-0.3234463208562803
chr2	6697300	6698300	-0.16185602341198654
chr2	6697400	6698400	-0.4478937098853457
chr2	6697500	6698500	-0.15772120988894586
chr2	6697600	6698600	-0.206672708018138
chr2	6697700	6698700	0.1384999023527585
chr2	6697800	6698800	0.3556410353858059
chr2	6697900	6698900	0.06959574452779864
chr2	6698000	6699000	0.32325158616852334
chr2	6698100	6699100	0.10795038917958928
chr2	6698200	6699200	0.5020123526365822
chr2	6698300	6699300	0.3418046605336354
chr2	6698400	6699400	0.5969098687846006
chr2	6698500	6699500	0.30321448346223345
chr2	6698600	6699600	0.8272085722278794
chr2	6698700	6699700	0.25641972000834795
chr2	6698800	6699800	1.0373224940944141
chr2	6698900	6699900	0.9220304788764748
chr2	6699000	6700000	1.1724899182571171
chr2	6699100	6700100	1.110785661835356
chr2	6699200	6700200	1.3421807211325425
chr2	6699300	6700300	0.9984420924918616
chr2	6699400	6700400	1.3155925709028744
chr2	6699500	6700500	1.6326298401196722
chr2	6699600	6700600	1.6569378199611562
chr2	6699700	6700700	1.77262850741741
chr2	6699800	6700800	1.0352811420048191
chr2	6699900	6700900	1.2267173504271685
chr2	6700000	6701000	0.6869023494423308
chr2	6700100	6701100	0.4331388210818384
chr2	6700200	6701200	-0.24988641483548674
chr2	6700300	6701300	0.14835758680758998
chr2	6700400	6701400	-0.07666120201804479
chr2	6700500	6701500	-0.2680258981462809
chr2	6700600	6701600	-0.8184828010346783
chr2	6700700	6701700	-0.775947267584047
chr2	6700800	6701800	-0.5626864453397697
chr2	6700900	6701900	-0.6020905499340863
chr2	6701000	6702000	-0.3127118345283359
chr2	6701100	6702100	0.5654787069764048
chr2	6701200	6702200	0.8500715319241161
chr2	6701300	6702300	1.0284026957224903
chr2	6701400	6702400	0.8346355965789567
chr2	6701500	6702500	0.15374332538063
chr2	6701600	6702600	-0.5551958327402897
chr2	6701700	6702700	-0.7937987377270714
chr2	6701800	6702800	-0.4665247840814785
chr2	6701900	6702900	-0.6661795484892756
chr2	6702000	6703000	-0.9559311550136846
chr2	6702100	6703100	-1.5801761050492995
chr2	6702200	6703200	-1.4734439868408191
chr2	6702300	6703300	-1.8334628175738783
chr2	6702400	6703400	-2.4711368711113693
chr2	6702500	6703500	-1.9676027483726244
chr2	6702600	6703600	-1.675318324280633
chr2	6702700	6703700	-1.2362587440941453
chr2	6702800	6703800	-1.5803979686795666
chr2	6702900	6703900	-1.719058461360188
chr2	6703000	6704000	-1.4424990988755744
chr2	6703100	6704100	-1.3009433403115511
chr2	6703200	6704200	-1.493331397236732
chr2	6703300	6704300	-1.4752563259225089
chr2	6703400	6704400	-0.5795048015289558
chr2	6703500	6704500	-0.6049752674844012
chr2	6704100	6705100	-0.8057898414063872
chr2	6704200	6705200	-0.9218263849433214
chr2	6704300	6705300	-0.7843490435668946
chr2	6704400	6705400	-0.8353349961530703
chr2	6704500	6705500	-0.6972309666878366
chr2	6704600	6705600	-0.6159922290743282
chr2	6704700	6705700	-0.561541002792763
chr2	6704800	6705800	-0.23570096610996785
chr2	6705500	6706500	-0.4060546353489468
chr2	6705600	6706600	0.009108101030900385
chr2	6705700	6706700	-0.05077915802044043
chr2	6705800	6706800	-0.049831920324238624
chr2	6705900	6706900	-0.2847738949887361
chr2	6706100	6707100	-0.9838342423715482
chr2	6706200	6707200	-0.8966637281930797
chr2	6706300	6707300	-0.35627396657074817
chr2	6706400	6707400	-0.09517263747180496
chr2	6706500	6707500	0.3215610882360054
chr2	6706600	6707600	-0.5209622144087827
chr2	6706700	6707700	-0.21834677077493225
chr2	6706800	6707800	-0.016166579360090066
chr2	6706900	6707900	0.4091511511183213
chr2	6707000	6708000	0.8122431095035222
chr2	6707100	6708100	1.0813630596937531
chr2	6707200	6708200	1.3066761873566175
chr2	6707300	6708300	1.1620479475121437
chr2	6707400	6708400	0.8782067829758817
chr2	6707500	6708500	0.4899063873834559
chr2	6707600	6708600	0.7806091714295336
chr2	6707700	6708700	0.567242505079781
chr2	6707800	6708800	0.3887580339026272
chr2	6707900	6708900	0.3833822640143973
chr2	6708000	6709000	0.7362556872381256
chr2	6708100	6709100	1.01881111257125
chr2	6708200	6709200	0.7256607148460232
chr2	6708300	6709300	0.9914377267360244
chr2	6708400	6709400	1.3059270311036912
chr2	6708500	6709500	1.1393969154107628
chr2	6708600	6709600	0.8398384556448014
chr2	6708700	6709700	1.4948091716483238
chr2	6708800	6709800	1.4256052125853869
chr2	6708900	6709900	1.6035466962806606
chr2	6709000	6710000	0.9476352351660529
chr2	6709100	6710100	0.44287048993093897
chr2	6709200	6710200	-0.12249631632378012
chr2	6709300	6710300	-0.7965795805961509
chr2	6709400	6710400	-1.2642562561247035
chr2	6709500	6710500	-0.9900721474777971
chr2	6709600	6710600	-0.5405390566069135
chr2	6709700	6710700	-1.2176515442601417
chr2	6709800	6710800	-1.5785651203202302
chr2	6709900	6710900	-2.2300825939387448
chr2	6710000	6711000	-1.9315896332051565
chr2	6710100	6711100	-1.986533024356531
chr2	6710200	6711200	-1.4360348821833968
chr2	6710300	6711300	-1.6136879541059437
chr2	6710400	6711400	-1.0062673331693113
chr2	6710500	6711500	-0.6364418282404393
chr2	6710600	6711600	-0.8376279887177241
chr2	6710700	6711700	-0.524634254564205
chr2	6710800	6711800	0.2346578291586996
chr2	6710900	6711900	0.5780623550863976
chr2	6711000	6712000	0.6577332784389637
chr2	6711100	6712100	0.2740511808507507
chr2	6711200	6712200	0.34701071609008016
chr2	6711300	6712300	0.9268695351038784
chr2	6711400	6712400	1.1443223344939857
chr2	6711500	6712500	0.4124855778766415
chr2	6711600	6712600	0.39314144547695856
chr2	6711700	6712700	0.4521975785796937
chr2	6711800	6712800	0.5197916028498878
chr2	6711900	6712900	0.6149324460474049
chr2	6712000	6713000	0.2894889215872133
chr2	6712100	6713100	0.938002679256085
chr2	6712200	6713200	1.515343157022028
chr2	6712300	6713300	1.5119802089074286
chr2	6712400	6713400	1.1252055411997544
chr2	6712500	6713500	1.4234708663394389
chr2	6712600	6713600	1.6730171985679665
chr2	6712700	6713700	1.5626489123277951
chr2	6712800	6713800	1.3246601610473914
chr2	6712900	6713900	1.4374266766721964
chr2	6713000	6714000	1.3573776874055477
chr2	6713100	6714100	0.6622188455088791
chr2	6713200	6714200	0.00011939717629692868
chr2	6713300	6714300	0.031067856658325888
chr2	6713400	6714400	0.7604455446060343
chr2	6713500	6714500	0.9000029205630002
chr2	6713600	6714600	0.8174581007259246
chr2	6713700	6714700	0.6339136341292325
chr2	6713800	6714800	0.13090710564177746
chr2	6713900	6714900	0.2871986034746253
chr2	6714000	6715000	0.8948998631592063
chr2	6714100	6715100	1.5015006073496675
chr2	6714200	6715200	1.5367562978565832
chr2	6714300	6715300	1.4555615669026818
chr2	6714400	6715400	0.7445669569921413
chr2	6714500	6715500	0.9586175076835868
chr2	6714600	6715600	1.052101910869672
chr2	6714700	6715700	1.201796141675191
chr2	6714800	6715800	1.7255697739505569
chr2	6714900	6715900	0.9215963608606514
chr2	6715000	6716000	0.34778313491152585
chr2	6715100	6716100	0.6122513576872352
chr2	6715200	6716200	0.6150368108951549
chr2	6715300	6716300	-0.03498943187379406
chr2	6715400	6716400	0.2001819693932371
chr2	6715500	6716500	-0.5290516568653936
chr2	6715600	6716600	-0.1533771130165942
chr2	6715700	6716700	0.16500571297011096
chr2	6715800	6716800	-0.2394328794457093
chr2	6715900	6716900	0.17424540300879965
chr2	6716000	6717000	0.46066123465698117
chr2	6716100	6717100	0.10937178278976788
chr2	6716200	6717200	-0.4849050841216409
chr2	6716300	6717300	0.09925270757386853
chr2	6716400	6717400	0.21113608967271424
chr2	6716500	6717500	0.28565465679071605
chr2	6716600	6717600	-0.05319606831642197
chr2	6716700	6717700	-1.066931316630764
chr2	6716800	6717800	-0.8672881573510122
chr2	6716900	6717900	-0.4514879990512896
chr2	6717000	6718000	-0.3529646006656774
chr2	6717100	6718100	-0.9030798612409446
chr2	6717200	6718200	-0.4716423927438696
chr2	6717300	6718300	-0.20576605546512028
chr2	6717400	6718400	-0.22386083953128927
chr2	6717500	6718500	0.3661662975937045
chr2	6717600	6718600	0.9857175986943199
chr2	6717700	6718700	1.293237296997367
chr2	6717800	6718800	1.8819733276861552
chr2	6717900	6718900	1.6697470070857106
chr2	6718000	6719000	1.4931610957627321
chr2	6718100	6719100	2.1437469296071465
chr2	6718200	6719200	1.986991672998344
chr2	6718300	6719300	1.2872139094018735
chr2	6718400	6719400	1.3323957616331463
chr2	6718500	6719500	1.1975722920795795
chr2	6718600	6719600	0.6307765073282761
chr2	6718700	6719700	0.3438416611943304
chr2	6718800	6719800	-0.3629385092602205
chr2	6718900	6719900	-0.2799025813818047
chr2	6719000	6720000	0.11144950284499763
chr2	6719100	6720100	0.6505311869486196
chr2	6719200	6720200	0.6881620206993342
chr2	6719300	6720300	1.5567412741827453
chr2	6719400	6720400	1.062688287425021
chr2	6719500	6720500	0.8109159961400304
chr2	6719600	6720600	0.7677826737358214
chr2	6719700	6720700	1.0187693581233566
chr2	6719800	6720800	1.3287869722960266
chr2	6719900	6720900	0.8254929545073107
chr2	6720000	6721000	0.6799120859333866
chr2	6720100	6721100	0.09501573654747823
chr2	6720200	6721200	0.4015873370593672
chr2	6720300	6721300	0.041741375318204425
chr2	6720400	6721400	1.2125615449138218
chr2	6720500	6721500	1.8705056923303232
chr2	6720600	6721600	2.2143520897257742
chr2	6720700	6721700	2.9353295577428407
chr2	6720800	6721800	2.241401168688056
chr2	6720900	6721900	2.630400452420262
chr2	6721000	6722000	2.433925117120103
chr2	6721100	6722100	2.2372287806433406
chr2	6721200	6722200	1.5977786487390004
chr2	6721300	6722300	1.543015340583802
chr2	6721400	6722400	0.8499405095567215
chr2	6721500	6722500	0.5347776027199224
chr2	6721600	6722600	-0.04721342597584998
chr2	6721700	6722700	-0.8210969128984729
chr2	6721800	6722800	-0.8239896457464274
chr2	6721900	6722900	-0.6956274219904669
chr2	6722000	6723000	-0.8529268830478732
chr2	6722100	6723100	-0.4223250744389631
chr2	6722200	6723200	-0.1933274069524448
chr2	6722300	6723300	-0.25886047838227005
chr2	6722400	6723400	0.2842948735558358
chr2	6722500	6723500	-0.5431760934297979
chr2	6722600	6723600	0.0094581710065488
chr2	6722700	6723700	0.06541615841815047
chr2	6722800	6723800	0.6132805039366901
chr2	6722900	6723900	0.3456522464627895
chr2	6723000	6724000	0.9138244748164375
chr2	6723100	6724100	0.8114038289193817
chr2	6723200	6724200	1.4864876142528904
chr2	6723300	6724300	1.4109879931948237
chr2	6723400	6724400	0.7274947036220843
chr2	6723500	6724500	1.8721737659388569
chr2	6723600	6724600	1.8707946689914576
chr2	6723700	6724700	1.774594245034309
chr2	6723800	6724800	1.4724731725879512
chr2	6723900	6724900	1.6337308228893157
chr2	6724000	6725000	1.2098368327549622
chr2	6724100	6725100	1.1691367729142452
chr2	6724200	6725200	0.20991284514948744
chr2	6724300	6725300	-0.18991010979849848
chr2	6724400	6725400	0.2593566892999876
chr2	6724500	6725500	-0.501636295010572
chr2	6724600	6725600	-1.0608428010089257
chr2	6724700	6725700	-0.3624497084509444
chr2	6724800	6725800	0.36704967982113
chr2	6724900	6725900	-0.1173785832673736
chr2	6725000	6726000	-0.2109079795059519
chr2	6725100	6726100	-0.3279931732170194
chr2	6725200	6726200	-0.4360080362784625
chr2	6725300	6726300	-0.40688600291469
chr2	6725400	6726400	-0.5093140301867936
chr2	6725500	6726500	-0.4154106476454692
chr2	6725600	6726600	-0.42409046165413217
chr2	6725700	6726700	-0.7395646666282442
chr2	6725800	6726800	-1.6209486376248765
chr2	6725900	6726900	-0.9581358687344268
chr2	6726000	6727000	-0.7996600604494376
chr2	6726100	6727100	-0.8079857615391568
chr2	6726200	6727200	-0.5071332334361053
chr2	6726300	6727300	-0.18823251507093264
chr2	6726400	6727400	-0.3586277126508567
chr2	6726500	6727500	0.006975428411412737
chr2	6726600	6727600	0.015168620714882897
chr2	6726700	6727700	0.6060412043493031
chr2	6726800	6727800	1.196079052853685
chr2	6726900	6727900	0.9792052544264492
chr2	6727000	6728000	0.8807192611189149
chr2	6727100	6728100	0.7495013309423819
chr2	6727200	6728200	0.7170521089338094
chr2	6727300	6728300	0.8840715047021082
chr2	6727400	6728400	1.4741477000427872
chr2	6727500	6728500	1.6090592179023455
chr2	6727600	6728600	1.2812036891266994
chr2	6727700	6728700	0.9908539871212014
chr2	6727800	6728800	0.13221735749381702
chr2	6727900	6728900	0.09179527088175438
chr2	6728000	6729000	0.23186793841658895
chr2	6728100	6729100	0.23531213286190245
chr2	6728200	6729200	0.5082872770325979
chr2	6728300	6729300	0.4941916274609912
chr2	6728400	6729400	-0.13336173450059086
chr2	6728500	6729500	-0.4951693827407585
chr2	6728600	6729600	0.1583486328582076
chr2	6728700	6729700	-0.1381595175664377
chr2	6728800	6729800	0.4595725822694735
chr2	6729400	6730400	1.266665482084759
chr2	6729500	6730500	0.7853012948742261
chr2	6729600	6730600	-0.4241876854267713
chr2	6729700	6730700	-0.0656774913167058
chr2	6729800	6730800	-0.38245939896439707
chr2	6729900	6730900	-0.008471590554686922
chr2	6730000	6731000	0.04332769853281898
chr2	6730100	6731100	-0.3177363935832144
chr2	6730200	6731200	-0.1779108135461227
chr2	6730300	6731300	-0.08922747405100996
chr2	6730400	6731400	-0.18355026112063627
chr2	6730500	6731500	0.4849762281058434
chr2	6730600	6731600	1.6560890548771483
chr2	6730700	6731700	1.49568834335684
chr2	6730800	6731800	1.9697184926626807
chr2	6730900	6731900	1.6095437954938083
chr2	6731000	6732000	1.8371210862255172
chr2	6731100	6732100	1.3807734061746757
chr2	6731200	6732200	0.7276316418131856
chr2	6731300	6732300	0.7933175035513079
chr2	6731400	6732400	1.0928570060375375
chr2	6731500	6732500	0.7030516973704982
chr2	6731600	6732600	0.7546436282877425
chr2	6731700	6732700	0.2477474425477732
chr2	6731800	6732800	0.3342464339203828
chr2	6731900	6732900	0.029853046397146282
chr2	6732000	6733000	-0.10984053506630241
chr2	6732100	6733100	0.3235170506450867
chr2	6732200	6733200	0.7581494252368848
chr2	6732300	6733300	0.8405899780539409
chr2	6732400	6733400	0.34277145664414976
chr2	6732500	6733500	0.2192904873547317
chr2	6732600	6733600	0.3052501723148675
chr2	6732700	6733700	1.1461234642891305
chr2	6732800	6733800	0.9677303002206038
chr2	6733600	6734600	1.8365137398914209
chr2	6733700	6734700	0.9234512205709292
chr2	6733800	6734800	0.5522347854448022
chr2	6733900	6734900	0.4429463834170436
chr2	6734000	6735000	0.28924795491822414
chr2	6734100	6735100	0.21193373801445392
chr2	6734200	6735200	0.2554753003300169
chr2	6734300	6735300	0.167802577136539
chr2	6734400	6735400	-0.3444196066440888
chr2	6734500	6735500	-0.19125929357652527
chr2	6734600	6735600	-0.6414989980780962
chr2	6734700	6735700	-0.5637430960900514
chr2	6734800	6735800	-0.09217670361493782
chr2	6734900	6735900	0.2815379451222881
chr2	6735000	6736000	0.5616377839123655
chr2	6735100	6736100	0.5705292531088184
chr2	6735200	6736200	0.9175254952078721
chr2	6735300	6736300	0.869213641170408
chr2	6735400	6736400	0.504351310885403
chr2	6735500	6736500	0.3282247719559052
chr2	6735600	6736600	0.6478643719576577
chr2	6735700	6736700	0.056913124000661126
chr2	6735800	6736800	0.07245207941005483
chr2	6735900	6736900	-0.2661982750117256
chr2	6736000	6737000	-0.9524540628666981
chr2	6736100	6737100	-0.9100909857444028
chr2	6736200	6737200	-0.8122730699906442
chr2	6736300	6737300	-1.0266884391526645
chr2	6736400	6737400	-0.6489607721436954
chr2	6736500	6737500	-0.7896382738018665
chr2	6736600	6737600	-0.6436757547917249
chr2	6736700	6737700	-0.1401814652708238
chr2	6736800	6737800	-0.6524576693884829
chr2	6736900	6737900	-0.15807815742363476
chr2	6737000	6738000	0.15958296815359044
chr2	6737100	6738100	0.6741387764772041
chr2	6737200	6738200	0.3240992382197353
chr2	6737300	6738300	0.1524385082263202
chr2	6737400	6738400	0.8078160503041293
chr2	6737500	6738500	0.7787782131207746
chr2	6737600	6738600	0.5916033534367563
chr2	6737700	6738700	0.9003559463105563
chr2	6737800	6738800	1.400518703234715
chr2	6737900	6738900	1.0357495684683269
chr2	6738000	6739000	0.8698115959984037
chr2	6738100	6739100	0.21918386248944885
chr2	6738200	6739200	0.006374895301981589
chr2	6738300	6739300	0.4727914245454334
chr2	6738400	6739400	0.0660877850984817
chr2	6738500	6739500	0.8579195304944995
chr2	6738600	6739600	1.790285518241432
chr2	6738700	6739700	1.9250926930557768
chr2	6738800	6739800	2.5060925278748454
chr2	6738900	6739900	2.8423752714409782
chr2	6739000	6740000	2.699408172009505
chr2	6739100	6740100	3.3148050214248768
chr2	6739200	6740200	3.632872096676385
chr2	6739300	6740300	3.999283360282864
chr2	6739400	6740400	3.5800819805979787
chr2	6739500	6740500	3.1665187113682056
chr2	6739600	6740600	2.149319586783024
chr2	6739700	6740700	2.058314088612001
chr2	6739800	6740800	1.203722546993912
chr2	6739900	6740900	1.1964873387807935
chr2	6740000	6741000	1.9073403957240236
chr2	6740100	6741100	1.360752310993337
chr2	6740200	6741200	0.9306258503060002
chr2	6740300	6741300	0.4222424579915083
chr2	6740400	6741400	0.4767921015579661
chr2	6740500	6741500	0.08554378345303819
chr2	6740600	6741600	0.24081929619514386
chr2	6740700	6741700	0.8656611785519773
chr2	6740800	6741800	0.803111869028451
chr2	6740900	6741900	0.5943587047391868
chr2	6741000	6742000	0.35154038316087155
chr2	6741100	6742100	0.28711663720726377
chr2	6741200	6742200	0.4801089079131319
chr2	6741300	6742300	0.5131727522302049
chr2	6742100	6743100	0.912245110567124
chr2	6742200	6743200	1.5061186425009874
chr2	6742300	6743300	1.4988465003627054
chr2	6742400	6743400	0.8217835909914427
chr2	6742500	6743500	1.1890870981341866
chr2	6742600	6743600	1.1501405940273697
chr2	6742700	6743700	1.0006339941929283
chr2	6742800	6743800	0.8436382519405012
chr2	6742900	6743900	0.8801296885704281
chr2	6743000	6744000	0.713144164680466
chr2	6743100	6744100	0.09963975578011322
chr2	6743200	6744200	-0.6971164300838503
chr2	6743300	6744300	-0.07574627114314947
chr2	6743400	6744400	0.9939936558813679
chr2	6743500	6744500	0.6775744769819113
chr2	6743600	6744600	0.7236908435965891
chr2	6743700	6744700	0.8040895812482304
chr2	6743800	6744800	0.8375174093883647
chr2	6743900	6744900	-0.2809098784230421
chr2	6744000	6745000	0.03574585153643775
chr2	6744100	6745100	0.8102329192571871
chr2	6744200	6745200	1.070670625515326
chr2	6744300	6745300	0.2705052603219639
chr2	6744400	6745400	-0.19738594041724566
chr2	6744500	6745500	-0.06963890531806455
chr2	6744600	6745600	-0.09579366974842453
chr2	6744700	6745700	-0.09357982589070478
chr2	6744800	6745800	-0.22904700854481544
chr2	6744900	6745900	1.0114737967665879
chr2	6745400	6746400	-1.1034065928603942
chr2	6745500	6746500	-1.5551672482811498
chr2	6745600	6746600	-1.86748809707396
chr2	6745700	6746700	-2.0646576285666667
chr2	6745800	6746800	-2.0597036801365967
chr2	6745900	6746900	-1.5788645884347026
chr2	6746000	6747000	-1.3907355749068524
chr2	6746100	6747100	-1.1556515316752545
chr2	6746200	6747200	-0.679686582815225
chr2	6746300	6747300	-0.5159416987344384
chr2	6746400	6747400	-0.6179771530803722
chr2	6746500	6747500	-0.15128636830364398
chr2	6746600	6747600	0.07612058386867834
chr2	6746700	6747700	0.5562778258929902
chr2	6746800	6747800	0.2926106237684587
chr2	6746900	6747900	-0.26969905814188583
chr2	6747000	6748000	-0.36653443097980226
chr2	6747100	6748100	-0.8105483893163041
chr2	6747200	6748200	-0.7146151905696735
chr2	6747300	6748300	-0.6552604282504236
chr2	6747400	6748400	-0.2924139820935447
chr2	6747500	6748500	-0.43427658006309217
chr2	6747600	6748600	-1.2314616073293383
chr2	6747700	6748700	-1.130841934103363
chr2	6747800	6748800	-0.8370300499320911
chr2	6747900	6748900	-0.3034461049303307
chr2	6748000	6749000	-0.6738299476983797
chr2	6748100	6749100	-0.6427457698538577
chr2	6748200	6749200	-0.3764863940641829
chr2	6748300	6749300	-1.2381776654427443
chr2	6748400	6749400	-0.9952718569927188
chr2	6748500	6749500	-0.657225929450661
chr2	6748600	6749600	0.3600298266243629
chr2	6748700	6749700	-0.2489290136297821
chr2	6748800	6749800	0.3389662016445623
chr2	6748900	6749900	0.4328313036382284
chr2	6749000	6750000	0.854604363577814
chr2	6749100	6750100	0.9584751222688488
chr2	6749200	6750200	0.9343935586899682
chr2	6749300	6750300	2.0799777910038766
chr2	6749400	6750400	2.2882279180007603
chr2	6749500	6750500	2.287473572529428
chr2	6749600	6750600	1.7315191080960917
chr2	6749700	6750700	1.9837261890391868
chr2	6749800	6750800	1.7739815948734656
chr2	6749900	6750900	1.5382954612902
chr2	6750000	6751000	1.3933387387089216
chr2	6750100	6751100	1.1707062425380066
chr2	6750200	6751200	1.1801858723695888
chr2	6750300	6751300	1.0663877392430794
chr2	6750400	6751400	1.281176913129333
chr2	6750500	6751500	0.7559108448672924
chr2	6750600	6751600	1.0385127276499848
chr2	6750700	6751700	1.5159740642448594
chr2	6750800	6751800	1.3054982420525951
chr2	6750900	6751900	1.0622408726681782
chr2	6751000	6752000	1.2087913033168127
chr2	6751100	6752100	1.5738012496734113
chr2	6751200	6752200	0.8820966860824732
chr2	6751300	6752300	0.2890312189458765
chr2	6751400	6752400	-0.6190548998610366
chr2	6751500	6752500	-0.6310001029651542
chr2	6751600	6752600	-0.4844071258515312
chr2	6751700	6752700	-0.6788194045348497
chr2	6751800	6752800	-0.6503326769629436
chr2	6751900	6752900	-0.3445771255034546
chr2	6752000	6753000	0.06349668296768697
chr2	6752100	6753100	-0.08260375522192942
chr2	6752200	6753200	0.0741032850508411
chr2	6752300	6753300	0.5040949847876094
chr2	6752400	6753400	0.8740476191190708
chr2	6752500	6753500	1.5128706363899145
chr2	6752600	6753600	1.282150466079241
chr2	6752700	6753700	0.9054760904477078
chr2	6752800	6753800	0.7564097008131744
chr2	6752900	6753900	0.11446471840821128
chr2	6753000	6754000	-0.33164106512705593
chr2	6753100	6754100	0.07627305710670018
chr2	6753200	6754200	0.8568781354432892
chr2	6753300	6754300	0.9563851517710906
chr2	6753400	6754400	1.6620156602774974
chr2	6753500	6754500	2.0438517291723888
chr2	6753600	6754600	2.4578497673289967
chr2	6753700	6754700	3.162850109830824
chr2	6753800	6754800	2.521759746522145
chr2	6753900	6754900	3.256135510278459
chr2	6754000	6755000	3.7193222881279375
chr2	6754100	6755100	3.295204311202612
chr2	6754200	6755200	3.192963898066373
chr2	6754300	6755300	2.6127283687222604
chr2	6754400	6755400	1.870160784256144
chr2	6754500	6755500	1.1793885735199952
chr2	6754600	6755600	0.2474698317003497
chr2	6754700	6755700	-0.1401463650920084
chr2	6754800	6755800	0.3487659402707825
chr2	6754900	6755900	0.14376204840202847
chr2	6755000	6756000	0.37485095336946206
chr2	6755100	6756100	0.5321199584755327
chr2	6755200	6756200	0.2519907678304065
chr2	6755300	6756300	-0.0055894166943454855
chr2	6755400	6756400	0.004739292021569721
chr2	6755500	6756500	0.2252145339197187
chr2	6755600	6756600	0.9299948875072412
chr2	6755700	6756700	1.0015582131431846
chr2	6755800	6756800	1.2133291732928695
chr2	6755900	6756900	0.6351361095015112
chr2	6756000	6757000	-0.021089148455141735
chr2	6756100	6757100	-0.038545123847936236
chr2	6756200	6757200	0.12288591749898375
chr2	6756300	6757300	0.4765213910459168
chr2	6756400	6757400	1.074328441025731
chr2	6756500	6757500	1.0501135569981686
chr2	6756600	6757600	1.3797264549229655
chr2	6756700	6757700	1.4861638850037182
chr2	6756800	6757800	1.2900054404214387
chr2	6756900	6757900	1.8897059929581828
chr2	6757000	6758000	2.246118616451178
chr2	6757100	6758100	2.190185021349008
chr2	6757200	6758200	2.2708118745009225
chr2	6757300	6758300	2.435748975514025
chr2	6757400	6758400	2.0009803594255042
chr2	6757500	6758500	1.2035590940312229
chr2	6757600	6758600	1.285675996787419
chr2	6757700	6758700	1.2931829388559308
chr2	6757800	6758800	1.6022856484594319
chr2	6757900	6758900	1.709326561746057
chr2	6758000	6759000	1.4992637440228307
chr2	6758100	6759100	1.4452642843770211
chr2	6758200	6759200	1.4062198418825778
chr2	6758300	6759300	1.4299860679311138
chr2	6758400	6759400	1.1217631711685068
chr2	6758500	6759500	1.8068250446156915
chr2	6758600	6759600	1.514109395550557
chr2	6758700	6759700	1.3606759222450655
chr2	6758800	6759800	2.180444000718656
chr2	6758900	6759900	2.8722645464847423
chr2	6759000	6760000	3.561858102022408
chr2	6759100	6760100	3.699895221124036
chr2	6759200	6760200	3.737877355196737
chr2	6759300	6760300	4.390051373314635
chr2	6759400	6760400	5.070854168058967
chr2	6759500	6760500	5.617733322431066
chr2	6759600	6760600	5.852387505402326
chr2	6759700	6760700	6.103537913794843
chr2	6759800	6760800	5.398609173857876
chr2	6759900	6760900	4.620890774756271
chr2	6760000	6761000	3.731126483121959
chr2	6760100	6761100	3.2622590377594243
chr2	6760200	6761200	2.8325386105543164
chr2	6760300	6761300	1.7986557663775649
chr2	6760400	6761400	1.2020177522743476
chr2	6760500	6761500	0.6518707025600015
chr2	6760600	6761600	-0.07941174505214398
chr2	6760700	6761700	-0.05820421793377339
chr2	6760800	6761800	0.7233296846480659
chr2	6760900	6761900	1.0519248853112042
chr2	6761000	6762000	0.8006309371770705
chr2	6761100	6762100	1.6043029671569282
chr2	6761200	6762200	1.9921044014835985
chr2	6761300	6762300	2.128173819731299
chr2	6761400	6762400	1.908767375354732
chr2	6761500	6762500	1.8182109441786216
chr2	6761600	6762600	2.458364783700328
chr2	6761700	6762700	2.2047200447204625
chr2	6761800	6762800	1.6974366708716773
chr2	6761900	6762900	1.6702505318379086
chr2	6762000	6763000	1.5247813714262695
chr2	6762100	6763100	1.2419866006952616
chr2	6762200	6763200	1.6938063091296771
chr2	6762300	6763300	1.7424086126386111
chr2	6762400	6763400	2.049333075012873
chr2	6762500	6763500	1.926786363071548
chr2	6762600	6763600	1.1191722002103617
chr2	6762700	6763700	1.5056863963385116
chr2	6762800	6763800	0.4078164621356097
chr2	6762900	6763900	0.13669702444844328
chr2	6763000	6764000	0.48662047085688376
chr2	6763100	6764100	0.4816997254732333
chr2	6763200	6764200	0.4820814057750346
chr2	6763300	6764300	-0.2302461396858921
chr2	6763400	6764400	-0.6027766937175382
chr2	6763500	6764500	-0.5953365512690606
chr2	6763600	6764600	-0.2803995053386154
chr2	6763700	6764700	-0.3948546514075836
chr2	6763800	6764800	1.1883936317416406
chr2	6763900	6764900	1.777557452339896
chr2	6764000	6765000	1.3842995577546529
chr2	6764100	6765100	1.0359781925552671
chr2	6764200	6765200	0.7907389521476667
chr2	6764300	6765300	1.5014197591188871
chr2	6764400	6765400	1.3864262949993384
chr2	6764500	6765500	1.6074653135488084
chr2	6764600	6765600	1.891001023829484
chr2	6764700	6765700	1.288155271633742
chr2	6764800	6765800	0.6889310211524785
chr2	6764900	6765900	0.27306641711997226
chr2	6765000	6766000	0.8739083668261088
chr2	6765100	6766100	1.4712541205320675
chr2	6765200	6766200	1.1948317001850477
chr2	6765300	6766300	1.5646949512872257
chr2	6765400	6766400	2.2542599855600525
chr2	6765500	6766500	2.772733951016041
chr2	6765600	6766600	3.0774443674717564
chr2	6765700	6766700	3.6713553153632312
chr2	6765800	6766800	4.4214296597782266
chr2	6765900	6766900	4.215987677292862
chr2	6766000	6767000	4.369714338487684
chr2	6766100	6767100	4.922711027368725
chr2	6766200	6767200	5.081471351020318
chr2	6766300	6767300	4.977643929479563
chr2	6766400	6767400	4.861597636351582
chr2	6766800	6767800	3.640998839092192
chr2	6767000	6768000	3.0445057171271372
chr2	6767200	6768200	2.3675242772274308
chr2	6767300	6768300	2.6051383996260693
chr2	6767400	6768400	2.6951312777175347
chr2	6767500	6768500	2.497762841123096
chr2	6767600	6768600	2.5868108906192986
chr2	6767700	6768700	2.0051328232636907
chr2	6767800	6768800	2.075347644696185
chr2	6767900	6768900	1.6246557381968618
chr2	6768000	6769000	1.8067132747823185
chr2	6768100	6769100	1.8079995364924817
chr2	6768200	6769200	2.539588040666997
chr2	6768300	6769300	2.7649583310184043
chr2	6768400	6769400	2.6001320963178203
chr2	6768500	6769500	2.7303648807280427
chr2	6769200	6770200	2.800562573240934
chr2	6769300	6770300	2.2181906379930725
chr2	6769400	6770400	1.7854997898116884
chr2	6769500	6770500	1.443939963097768
chr2	6769600	6770600	1.0787339989037863
chr2	6769700	6770700	1.0083853662079507
chr2	6769800	6770800	0.671997369831729
chr2	6769900	6770900	0.3719596161439976
chr2	6770000	6771000	0.2315048373474332
chr2	6770100	6771100	0.5355528389929348
chr2	6770200	6771200	0.72501933315692
chr2	6770300	6771300	0.7438112627994121
chr2	6770400	6771400	0.9155507813198146
chr2	6770500	6771500	1.3278449514932291
chr2	6770600	6771600	1.4646347165781768
chr2	6770700	6771700	1.4864629806652714
chr2	6770800	6771800	1.0759518414633922
chr2	6770900	6771900	0.3577217510010389
chr2	6771000	6772000	0.6112017598217896
chr2	6771100	6772100	0.6469708315702087
chr2	6771200	6772200	1.2396682077703045
chr2	6771300	6772300	1.2226590438294769
chr2	6771400	6772400	1.1763171793412042
chr2	6771500	6772500	0.9175240534716338
chr2	6771600	6772600	1.2775259352000106
chr2	6771700	6772700	0.9753563554062676
chr2	6771800	6772800	1.4757684261233517
chr2	6771900	6772900	1.8627517150828337
chr2	6772000	6773000	1.6828171806665129
chr2	6772100	6773100	1.3519843727438174
chr2	6772200	6773200	0.9648501438201555
chr2	6775000	6776000	-1.5343952482868
chr2	6775100	6776100	-1.3131635323838482
chr2	6775200	6776200	-0.8628405357252898
chr2	6775300	6776300	0.12094006122918695
chr2	6775400	6776400	0.30990554418318456
chr2	6775500	6776500	0.5293130746363327
chr2	6775600	6776600	0.9089987032050192
chr2	6775700	6776700	1.9262068084981407
chr2	6775800	6776800	1.7006181728302037
chr2	6775900	6776900	1.0033568351632995
chr2	6776000	6777000	1.6520664420552122
chr2	6776100	6777100	1.3190145671573947
chr2	6776200	6777200	1.0117199444030678
chr2	6776300	6777300	-0.13462618917411834
chr2	6776400	6777400	0.1105677724236806
chr2	6776500	6777500	-0.05274275088084731
chr2	6776600	6777600	0.06103795978028121
chr2	6778000	6779000	0.08972079881513932
chr2	6778100	6779100	0.31039424958181405
chr2	6778200	6779200	0.4646547264274927
chr2	6778300	6779300	0.042202970188305496
chr2	6778400	6779400	0.7748000541506374
chr2	6778500	6779500	1.1492280390481795
chr2	6778600	6779600	1.2342487888427502
chr2	6778700	6779700	1.436951681700256
chr2	6778800	6779800	1.3139261622274498
chr2	6778900	6779900	1.2779182400177709
chr2	6779000	6780000	0.9316567479478045
chr2	6779100	6780100	1.0208445469474705
chr2	6779200	6780200	0.8159838164688983
chr2	6779300	6780300	1.1289847763822445
chr2	6779400	6780400	0.4382698931720345
chr2	6779500	6780500	0.29239976475757
chr2	6779600	6780600	0.0798235726939522
chr2	6779700	6780700	-0.3412412736252697
chr2	6779800	6780800	0.047730727233499706
chr2	6779900	6780900	1.00111413187746
chr2	6780000	6781000	1.3426509782455165
chr2	6780100	6781100	1.4191688639113378
chr2	6780200	6781200	1.5899165655595004
chr2	6780300	6781300	1.8153206093996632
chr2	6780400	6781400	1.7028094635516084
chr2	6780500	6781500	2.3532481459084282
chr2	6780600	6781600	2.7605771566890733
chr2	6780700	6781700	3.1574777433693466
chr2	6780800	6781800	2.5306347365629733
chr2	6780900	6781900	2.726331591432106
chr2	6781000	6782000	3.1467774686525134
chr2	6781100	6782100	3.2081273391094234
chr2	6781200	6782200	2.5186921445098296
chr2	6781300	6782300	2.3457036627685386
chr2	6781400	6782400	2.509208246588855
chr2	6781500	6782500	1.7331640802255164
chr2	6781600	6782600	2.039193542296204
chr2	6781700	6782700	1.6150932498692099
chr2	6781800	6782800	1.6487343147217166
chr2	6781900	6782900	1.6462738003032569
chr2	6782000	6783000	1.759042152176673
chr2	6782100	6783100	1.4098029972818336
chr2	6782200	6783200	2.095909284720576
chr2	6782300	6783300	1.5722231730983227
chr2	6782400	6783400	1.8932000256737935
chr2	6782500	6783500	2.171059809596404
chr2	6782600	6783600	1.5045750330755931
chr2	6782700	6783700	1.518771642208481
chr2	6782800	6783800	1.870902668493468
chr2	6782900	6783900	1.0412547674703707
chr2	6783000	6784000	0.5616208147741122
chr2	6783100	6784100	-0.3827385582052501
chr2	6783200	6784200	-1.1096737773527732
chr2	6783300	6784300	-0.7450613290906789
chr2	6783400	6784400	-0.7664975954613344
chr2	6783500	6784500	-0.9286942294550504
chr2	6783600	6784600	-0.9249254300502048
chr2	6783700	6784700	-0.3907741963788158
chr2	6783800	6784800	-0.8273256220066568
chr2	6783900	6784900	-0.4755222818973894
chr2	6784000	6785000	-0.38909010779453673
chr2	6784100	6785100	0.7807058825911027
chr2	6784200	6785200	0.45184901639473707
chr2	6784300	6785300	0.3773088347976857
chr2	6784400	6785400	-0.22021272161106986
chr2	6784500	6785500	-0.6429919360834393
chr2	6784600	6785600	-0.5720495672143799
chr2	6784700	6785700	-0.8939003260427009
chr2	6784800	6785800	-0.09434904390569228
chr2	6784900	6785900	-0.7126267091363744
chr2	6785000	6786000	-0.5011533443263528
chr2	6785100	6786100	-0.971279272231786
chr2	6785200	6786200	-0.4147401961402808
chr2	6785300	6786300	-0.150359597090892
chr2	6785400	6786400	0.3359764634402065
chr2	6785500	6786500	0.5694538524758955
chr2	6785600	6786600	1.2281696635588666
chr2	6785700	6786700	0.7138668123409084
chr2	6785800	6786800	0.7275774367992007
chr2	6785900	6786900	1.3499071333971533
chr2	6786000	6787000	1.1012194683898782
chr2	6786100	6787100	1.0301542203917426
chr2	6786200	6787200	1.4295294107851007
chr2	6786300	6787300	1.034220984041779
chr2	6786400	6787400	0.3005730224048982
chr2	6786500	6787500	0.4819490541699632
chr2	6786600	6787600	-0.33041353386433786
chr2	6786700	6787700	-0.1600686507083899
chr2	6786800	6787800	-0.5143390648939462
chr2	6786900	6787900	-0.8384988661504611
chr2	6787000	6788000	-1.322810150640122
chr2	6787100	6788100	-0.7925969544865066
chr2	6787200	6788200	-0.6354614472612428
chr2	6787300	6788300	-0.7080823593349305
chr2	6787400	6788400	-0.3305534252678515
chr2	6787500	6788500	-0.9969443444775528
chr2	6787600	6788600	-0.5673669063662471
chr2	6787700	6788700	0.09783015906074036
chr2	6787800	6788800	0.016679538213148812
chr2	6787900	6788900	-0.10778720856862198
chr2	6788000	6789000	0.5249234238460873
chr2	6788100	6789100	0.38408121956601415
chr2	6788200	6789200	-0.032695732835678684
chr2	6788300	6789300	-0.0032644478469636127
chr2	6788400	6789400	0.5141243980115466
chr2	6788500	6789500	1.1300883973301432
chr2	6788600	6789600	1.535875140684064
chr2	6788700	6789700	0.9497476121326208
chr2	6788800	6789800	0.6977302574027427
chr2	6788900	6789900	1.045124083363812
chr2	6789000	6790000	0.848954064454412
chr2	6789100	6790100	0.585060251953217
chr2	6789200	6790200	0.18417695769447245
chr2	6789300	6790300	0.9808765210651512
chr2	6789400	6790400	0.39932584615716776
chr2	6789500	6790500	-0.03526441480559205
chr2	6789600	6790600	-0.7747672193490805
chr2	6789700	6790700	-1.027874281786
chr2	6789800	6790800	-0.9950439717565224
chr2	6789900	6790900	-1.2932863850718932
chr2	6790000	6791000	-1.307811863631746
chr2	6790100	6791100	-1.3199563151145597
chr2	6790200	6791200	-0.8710779865697894
chr2	6790300	6791300	-1.5374814668051602
chr2	6790400	6791400	-1.0498084055131236
chr2	6790500	6791500	-0.05128938735268826
chr2	6790600	6791600	0.23392013912564624
chr2	6790700	6791700	0.973848913596118
chr2	6790800	6791800	0.20073242777526384
chr2	6790900	6791900	-0.2946731404926156
chr2	6791000	6792000	-0.06559713190183489
chr2	6791100	6792100	-0.2585846177994253
chr2	6791200	6792200	0.4662827274904458
chr2	6791300	6792300	0.843823037039126
chr2	6791400	6792400	1.2159433745918178
chr2	6791500	6792500	0.7280804641366778
chr2	6791600	6792600	0.6210410250452861
chr2	6791700	6792700	0.3532917225610277
chr2	6791800	6792800	1.054069883011778
chr2	6791900	6792900	1.634113934794955
chr2	6792000	6793000	1.4561076447167711
chr2	6792100	6793100	1.5418197147713506
chr2	6792200	6793200	1.7556299796293326
chr2	6792300	6793300	1.316954520058519
chr2	6792400	6793400	0.5574452753498996
chr2	6792500	6793500	0.11328539788112628
chr2	6792600	6793600	0.1686842959416813
chr2	6792700	6793700	-0.009343240664439182
chr2	6792800	6793800	-0.06144123273522704
chr2	6792900	6793900	-0.2885881056732051
chr2	6793000	6794000	-0.26455124560399096
chr2	6793100	6794100	-0.1950298855209005
chr2	6793200	6794200	-0.31247628820189044
chr2	6793300	6794300	-0.15052284456803727
chr2	6793400	6794400	0.5031281155648835
chr2	6793500	6794500	0.875011419288161
chr2	6793600	6794600	1.0460349468068555
chr2	6793700	6794700	1.7160278682678962
chr2	6793800	6794800	1.7740630912882867
chr2	6793900	6794900	1.661994211173344
chr2	6794000	6795000	2.6470849973535002
chr2	6794100	6795100	2.5329452155784216
chr2	6794200	6795200	2.185936412042381
chr2	6794300	6795300	2.1662425040223177
chr2	6794400	6795400	1.844501148070392
chr2	6794500	6795500	1.6947207605165548
chr2	6794600	6795600	1.5513139934410851
chr2	6794700	6795700	1.0150325594333884
chr2	6794800	6795800	0.35696987719552664
chr2	6794900	6795900	0.5030063948126544
chr2	6795000	6796000	-0.5400169811640396
chr2	6795100	6796100	0.02594799470626921
chr2	6795200	6796200	0.4723861202134452
chr2	6795300	6796300	1.3822616566096133
chr2	6795400	6796400	1.6149519000932244
chr2	6795500	6796500	1.708636827182324
chr2	6795600	6796600	1.3752152841333944
chr2	6795700	6796700	1.632686653546673
chr2	6795800	6796800	2.4221534710532664
chr2	6795900	6796900	2.6916434936107385
chr2	6797300	6798300	1.1248787191459166
chr2	6797400	6798400	1.9841553510631869
chr2	6797500	6798500	2.140784189243544
chr2	6797600	6798600	1.8904726931106453
chr2	6797700	6798700	1.9885058706074104
chr2	6797800	6798800	1.7018957832535102
chr2	6797900	6798900	1.7029530568307727
chr2	6798000	6799000	1.4035598302177204
chr2	6798100	6799100	1.959033464549228
chr2	6798200	6799200	1.2066253195422822
chr2	6798300	6799300	0.8818569525509482
chr2	6798400	6799400	0.20245163102586844
chr2	6798500	6799500	-0.018079797263611024
chr2	6798600	6799600	0.3416193232232771
chr2	6798700	6799700	0.015271571502205329
chr2	6798800	6799800	0.12743537191597518
chr2	6799200	6800200	-0.7320077799452606
chr2	6799300	6800300	-0.8225558189707948
chr2	6799400	6800400	-0.8182512747587601
chr2	6799500	6800500	-0.6319313801971683
chr2	6799600	6800600	-0.7394616788269333
chr2	6799700	6800700	-0.5197916558462206
chr2	6799800	6800800	-0.290396560319518
chr2	6799900	6800900	-0.2445151043435423
chr2	6800000	6801000	-0.28145467978269034
chr2	6800100	6801100	0.14427674548536673
chr2	6800200	6801200	0.3835831683415703
chr2	6800300	6801300	0.7869381556716551
chr2	6800400	6801400	0.9190106841162756
chr2	6800500	6801500	0.6727894191876707
chr2	6801600	6802600	0.3704848225554001
chr2	6801700	6802700	-0.6757171415652284
chr2	6801800	6802800	-0.5900085397305049
chr2	6801900	6802900	-1.1508188324048938
chr2	6802000	6803000	-0.5444402909457003
chr2	6802100	6803100	0.21462762544709507
chr2	6802200	6803200	0.7689502632870359
chr2	6802300	6803300	0.6681510576173708
chr2	6802400	6803400	0.0579926704417025
chr2	6802500	6803500	0.460930818909017
chr2	6802600	6803600	0.6735418653839913
chr2	6802700	6803700	1.9187200685017984
chr2	6802800	6803800	1.7280016621316745
chr2	6802900	6803900	2.537844260796605
chr2	6803000	6804000	2.075422351932752
chr2	6803100	6804100	1.177879883521637
chr2	6803200	6804200	0.20379333709112346
chr2	6803300	6804300	-0.10276959720733173
chr2	6803400	6804400	0.23566118336132466
chr2	6803500	6804500	0.29010382999668644
chr2	6804000	6805000	0.20376831939223305
chr2	6804100	6805100	0.7018432753746168
chr2	6804200	6805200	0.7309209877646284
chr2	6804300	6805300	0.6370470007039828
chr2	6804400	6805400	0.3243173555010984
chr2	6804500	6805500	0.44653107869141795
chr2	6804600	6805600	0.3420819534884119
chr2	6804700	6805700	0.6491014286487964
chr2	6804800	6805800	0.5048153958642918
chr2	6804900	6805900	0.14718107774203182
chr2	6805000	6806000	0.4374829311386058
chr2	6805100	6806100	0.11179826541850056
chr2	6805200	6806200	0.18417984144236804
chr2	6806800	6807800	1.1996506068072224
chr2	6806900	6807900	1.0414796558100157
chr2	6807000	6808000	1.0724356500343255
chr2	6807100	6808100	1.0931162583019884
chr2	6807200	6808200	1.6102225122832878
chr2	6807300	6808300	1.8700509414688449
chr2	6807400	6808400	2.116059209518025
chr2	6807500	6808500	1.948022641515407
chr2	6807600	6808600	1.9770340353621625
chr2	6807700	6808700	2.179941506763585
chr2	6807800	6808800	1.557287243681026
chr2	6807900	6808900	2.261588111984061
chr2	6808000	6809000	2.8169309396952142
chr2	6808100	6809100	2.8578290930795682
chr2	6808200	6809200	2.3506477361184257
chr2	6808300	6809300	3.017964839554101
chr2	6808400	6809400	3.0188236616796984
chr2	6808500	6809500	3.1414762864576287
chr2	6808600	6809600	3.2434799022098444
chr2	6808700	6809700	3.5274065996526183
chr2	6808800	6809800	3.271378340897648
chr2	6808900	6809900	2.7366788502705184
chr2	6809000	6810000	2.2103917410234755
chr2	6809100	6810100	2.4774185399804125
chr2	6809200	6810200	2.7467338165166355
chr2	6809300	6810300	2.082586818316303
chr2	6809400	6810400	1.6670870473261346
chr2	6809500	6810500	1.5571692699283075
chr2	6809600	6810600	1.8846088231655584
chr2	6809700	6810700	1.3956911811353652
chr2	6809800	6810800	1.7346978082042173
chr2	6809900	6810900	1.6887125973106851
chr2	6811300	6812300	2.7388204685519204
chr2	6811400	6812400	3.033791486674035
chr2	6811500	6812500	3.0994523083567334
chr2	6811600	6812600	3.0044612741687287
chr2	6811700	6812700	2.9255064550862206
chr2	6811800	6812800	2.8351185510309795
chr2	6811900	6812900	2.711461833168125
chr2	6812000	6813000	2.3618933916317304
chr2	6812400	6813400	0.6300264322849103
chr2	6812500	6813500	0.6070248166201141
chr2	6813800	6814800	0.9823110384567372
chr2	6813900	6814900	0.3801180933694389
chr2	6814000	6815000	0.052137808066802495
chr2	6814100	6815100	-0.5113146917059569
chr2	6814200	6815200	-0.14154102837818922
chr2	6814300	6815300	-0.1758390271904769
chr2	6814400	6815400	-0.05510756434487672
chr2	6814500	6815500	0.18846954339589408
chr2	6814600	6815600	0.03427124481412231
chr2	6814700	6815700	1.030875938569397
chr2	6814800	6815800	1.0375726541981178
chr2	6814900	6815900	1.2581614145646114
chr2	6815000	6816000	1.2548365316232786
chr2	6815100	6816100	1.456877889001885
chr2	6815200	6816200	1.3041981605335569
chr2	6815300	6816300	1.2320550248502509
chr2	6815400	6816400	1.1544118627752429
chr2	6815500	6816500	1.4003618165681735
chr2	6815600	6816600	1.2420032262660574
chr2	6816700	6817700	0.7332395831862665
chr2	6816800	6817800	1.4505991228293869
chr2	6816900	6817900	0.8893591533326763
chr2	6817000	6818000	1.277437991317483
chr2	6817100	6818100	1.4277715857506874
chr2	6817200	6818200	1.971700148056416
chr2	6817300	6818300	2.2332484300537807
chr2	6817400	6818400	2.4204810259540297
chr2	6817500	6818500	2.670361282732165
chr2	6817600	6818600	2.310476023411138
chr2	6817700	6818700	1.9831847810238028
chr2	6817800	6818800	1.9099800601678283
chr2	6817900	6818900	1.6162150224026215
chr2	6818000	6819000	1.229585793192074
chr2	6818100	6819100	1.360916279958705
chr2	6818200	6819200	0.6689804860036683
chr2	6818300	6819300	0.6764133068200425
chr2	6818400	6819400	1.0750171866569862
chr2	6818500	6819500	1.3104890909539268
chr2	6818600	6819600	1.6266185421132933
chr2	6818700	6819700	1.9650801049704167
chr2	6818800	6819800	1.2025269243175838
chr2	6818900	6819900	1.965560125798527
chr2	6819000	6820000	2.6275911023560483
chr2	6819100	6820100	2.0313016901919463
chr2	6819200	6820200	2.087257096059398
chr2	6819300	6820300	2.006511675213261
chr2	6819400	6820400	1.692891576113153
chr2	6819500	6820500	1.8023560082714656
chr2	6819600	6820600	1.7824490664200972
chr2	6819700	6820700	1.6412728546999031
chr2	6819800	6820800	1.7041343539366494
chr2	6819900	6820900	1.2386303412391475
chr2	6820000	6821000	1.1578340214210454
chr2	6820100	6821100	1.7261811486931429
chr2	6820200	6821200	1.4015717557266572
chr2	6820300	6821300	0.5349652986785504
chr2	6820400	6821400	0.6835232593430917
chr2	6820500	6821500	0.1322456708671578
chr2	6820600	6821600	-0.14165222902214605
chr2	6820700	6821700	-0.4518131339668357
chr2	6820800	6821800	0.08688239976668104
chr2	6820900	6821900	0.7957582045252668
chr2	6821000	6822000	0.25151548253921013
chr2	6821100	6822100	-0.16493471196547738
chr2	6821200	6822200	0.17217881295783866
chr2	6821300	6822300	1.424744151282259
chr2	6821400	6822400	1.26634194237591
chr2	6821500	6822500	2.021112494494854
chr2	6821600	6822600	2.2154801434395446
chr2	6821700	6822700	2.252334948067493
chr2	6821800	6822800	2.0802732188753112
chr2	6821900	6822900	1.797499201833774
chr2	6824000	6825000	1.2115860736552038
chr2	6824100	6825100	0.8640321731891193
chr2	6824200	6825200	0.9709541305969872
chr2	6824300	6825300	1.319703594738128
chr2	6824400	6825400	1.4989992578895632
chr2	6824500	6825500	1.7822880536258046
chr2	6824600	6825600	1.7330760365400324
chr2	6824700	6825700	1.3736260274298682
chr2	6824800	6825800	1.1262438650453626
chr2	6824900	6825900	1.5719972356981888
chr2	6825000	6826000	1.826129118369665
chr2	6825100	6826100	2.3680003856272185
chr2	6825200	6826200	2.4209941851966046
chr2	6825300	6826300	2.1940049064563536
chr2	6825400	6826400	2.203512227754158
chr2	6825500	6826500	1.0042366345435612
chr2	6825600	6826600	0.693589681582462
chr2	6825700	6826700	0.18572095427217492
chr2	6825800	6826800	0.3344024941575486
chr2	6825900	6826900	0.5462197131364536
chr2	6826000	6827000	0.4478541109674851
chr2	6826100	6827100	0.4464228001584489
chr2	6826200	6827200	0.8170280704813568
chr2	6826300	6827300	0.590381894454579
chr2	6826400	6827400	0.6008471477799592
chr2	6826500	6827500	0.4936973582815834
chr2	6826600	6827600	0.20138220268528495
chr2	6826700	6827700	1.031644836161074
chr2	6826800	6827800	1.2533540228763609
chr2	6826900	6827900	0.8371329160252672
chr2	6827000	6828000	0.8568198801515688
chr2	6827100	6828100	1.1034046813091714
chr2	6827200	6828200	0.5302215217654336
chr2	6827300	6828300	0.953574482465053
chr2	6827400	6828400	0.6736714099022639
chr2	6827500	6828500	1.6450021291419394
chr2	6827600	6828600	1.9261964288065856
chr2	6827700	6828700	1.8226512680137743
chr2	6827800	6828800	1.4721534672046646
chr2	6827900	6828900	1.5240527913796744
chr2	6828000	6829000	1.465907192589834
chr2	6828100	6829100	1.1497385995914022
chr2	6828200	6829200	0.9355390596636226
chr2	6828300	6829300	0.07393001944916675
chr2	6828400	6829400	0.20831585066708
chr2	6828500	6829500	0.1271229143958193
chr2	6828600	6829600	0.568770378021522
chr2	6828700	6829700	0.7064400380488246
chr2	6828800	6829800	0.7256951127728423
chr2	6828900	6829900	0.8691699605262131
chr2	6830000	6831000	2.0090291378155447
chr2	6830100	6831100	1.6225394101345378
chr2	6830200	6831200	1.2856923858173763
chr2	6830300	6831300	0.9064990168099979
chr2	6830400	6831400	0.4577339356131761
chr2	6830500	6831500	0.1732497798531196
chr2	6830600	6831600	0.7451781278759468
chr2	6830700	6831700	0.3662931241174903
chr2	6830800	6831800	0.1351479424595066
chr2	6830900	6831900	0.8341401501131465
chr2	6831000	6832000	-0.16413392855233275
chr2	6831100	6832100	-0.1224975667456185
chr2	6831800	6832800	1.4008901340790247
chr2	6831900	6832900	0.9244817712913174
chr2	6832000	6833000	1.295557775508711
chr2	6832100	6833100	1.6986018291267468
chr2	6832200	6833200	2.34228231684391
chr2	6832300	6833300	2.995130219765933
chr2	6832400	6833400	3.5024304979973007
chr2	6832500	6833500	2.8372046304928262
chr2	6832600	6833600	3.0455794608527054
chr2	6832700	6833700	2.8721770066924885
chr2	6832800	6833800	2.9336161625749235
chr2	6832900	6833900	3.0298147341561097
chr2	6833000	6834000	2.9353257584733665
chr2	6833100	6834100	2.608759580593388
chr2	6833200	6834200	1.9107443173732144
chr2	6833300	6834300	0.8957791203198625
chr2	6833400	6834400	0.7885149062612389
chr2	6833500	6834500	1.592838274009604
chr2	6833600	6834600	1.702018083118
chr2	6833700	6834700	1.7819658708996815
chr2	6833800	6834800	1.3292578654163791
chr2	6833900	6834900	1.7727726543918798
chr2	6834000	6835000	1.6379258873864646
chr2	6834100	6835100	1.5924682701728348
chr2	6834200	6835200	1.3429315598152392
chr2	6834300	6835300	2.278296684084657
chr2	6834400	6835400	1.7833839856607985
chr2	6834500	6835500	1.0350100926938992
chr2	6834600	6835600	0.215864724164474
chr2	6834700	6835700	-0.3699923934472934
chr2	6834800	6835800	0.5392604020288275
chr2	6834900	6835900	-0.21888208416353389
chr2	6835000	6836000	-0.45393754176481504
chr2	6835100	6836100	-0.5042684103840749
chr2	6835200	6836200	-0.09633888973137866
chr2	6835300	6836300	-0.7982185269299109
chr2	6835400	6836400	-0.26707084199945424
chr2	6835500	6836500	-0.7756254213586382
chr2	6835600	6836600	-0.8678436999723977
chr2	6835700	6836700	-0.4801036779037016
chr2	6835800	6836800	-0.6939202214187011
chr2	6835900	6836900	-0.03298831142779639
chr2	6836000	6837000	0.6521307689799235
chr2	6836100	6837100	1.4513579991749832
chr2	6836200	6837200	1.5106988811532494
chr2	6836300	6837300	1.564166671022482
chr2	6836400	6837400	1.4424721629904964
chr2	6836500	6837500	1.8942614391066868
chr2	6836600	6837600	2.1115642261663305
chr2	6836700	6837700	2.162121992193072
chr2	6836800	6837800	1.9926338431025439
chr2	6836900	6837900	2.3937593127322527
chr2	6837000	6838000	2.1990471498224977
chr2	6837100	6838100	1.453188158907372
chr2	6837200	6838200	1.3781213898761109
chr2	6837300	6838300	1.4432606212043038
chr2	6837400	6838400	0.5634124180922578
chr2	6837500	6838500	0.9362158226583296
chr2	6837600	6838600	0.9994759762132354
chr2	6837700	6838700	0.938120793388345
chr2	6837800	6838800	0.6801329630336315
chr2	6837900	6838900	0.5644554538027969
chr2	6838000	6839000	0.18636802172998812
chr2	6838100	6839100	0.25300676903751834
chr2	6838200	6839200	0.24545180465767424
chr2	6838300	6839300	0.4262264430798213
chr2	6838400	6839400	1.4632379798179354
chr2	6838500	6839500	1.3976606298865566
chr2	6838600	6839600	2.0205147946327813
chr2	6838700	6839700	1.947441174479104
chr2	6838800	6839800	2.562046465873252
chr2	6838900	6839900	2.7061597821729397
chr2	6839000	6840000	2.3367395695842634
chr2	6839100	6840100	2.024954561828028
chr2	6839200	6840200	2.0132921558650136
chr2	6839300	6840300	1.9720612605281185
chr2	6839400	6840400	1.943099288441012
chr2	6839500	6840500	2.096181773550201
chr2	6839600	6840600	1.6545114948929331
chr2	6839700	6840700	0.9416397222665608
chr2	6839800	6840800	0.4882444308038217
chr2	6839900	6840900	0.5435194444678829
chr2	6840000	6841000	1.388870578034415
chr2	6840100	6841100	1.2351054214710857
chr2	6840200	6841200	0.6592762302056991
chr2	6840300	6841300	0.4203764653579435
chr2	6840400	6841400	0.2559161990372159
chr2	6840500	6841500	-0.28375046958602
chr2	6840600	6841600	-0.5130256495876393
chr2	6840700	6841700	0.5513930271191582
chr2	6840800	6841800	0.9775291300058848
chr2	6840900	6841900	0.5195214175010552
chr2	6841000	6842000	0.022795514548651516
chr2	6841100	6842100	0.2393912307480345
chr2	6841200	6842200	0.5430382875253811
chr2	6841300	6842300	0.4552178198461218
chr2	6841400	6842400	0.3174728043998432
chr2	6841500	6842500	0.6077481419302949
chr2	6841600	6842600	0.7625117636669054
chr2	6841700	6842700	0.4235989084675543
chr2	6841800	6842800	-0.7834083665349043
chr2	6841900	6842900	-0.7185585556636426
chr2	6842000	6843000	-0.4233995535950464
chr2	6842100	6843100	-0.006282082892347817
chr2	6842200	6843200	0.887548792780758
chr2	6842300	6843300	1.1658153710862629
chr2	6842400	6843400	1.0194530227817509
chr2	6842500	6843500	0.7526425933660068
chr2	6842600	6843600	0.6382279228795368
chr2	6842700	6843700	0.8065564583090888
chr2	6842800	6843800	1.3073905158758892
chr2	6842900	6843900	0.7008062732258579
chr2	6843000	6844000	0.13675870316562738
chr2	6843100	6844100	-0.19858283865456086
chr2	6843200	6844200	-0.12334982008468752
chr2	6843300	6844300	0.09228367516559148
chr2	6843400	6844400	-0.10573494103966498
chr2	6843500	6844500	0.05765219685974481
chr2	6843600	6844600	0.031780207854620664
chr2	6843700	6844700	0.4849019236001927
chr2	6843800	6844800	0.8409538383732232
chr2	6843900	6844900	0.6940062408675894
chr2	6844000	6845000	1.571156238398774
chr2	6844100	6845100	1.574075811133565
chr2	6844200	6845200	1.3706469037568227
chr2	6844300	6845300	1.1749144443656598
chr2	6844400	6845400	1.7119240608731967
chr2	6844500	6845500	1.8019474368636608
chr2	6844600	6845600	1.1886288669416587
chr2	6844700	6845700	0.2520348434414014
chr2	6844800	6845800	-0.2934361684003613
chr2	6844900	6845900	-0.3281829311929632
chr2	6845000	6846000	-1.0927996287060218
chr2	6845100	6846100	-0.8313004766261936
chr2	6845200	6846200	-1.1369545877010916
chr2	6845300	6846300	-1.4616342273181668
chr2	6845400	6846400	-1.4659872517817716
chr2	6845500	6846500	-1.565365617203235
chr2	6845600	6846600	-1.0574075977391773
chr2	6845700	6846700	-0.8168957620134164
chr2	6845800	6846800	-0.8875094211903202
chr2	6845900	6846900	-0.3869026817349907
chr2	6846000	6847000	0.2826634323828604
chr2	6846100	6847100	0.15937065054896232
chr2	6846200	6847200	0.9567231436826809
chr2	6846300	6847300	1.3679841557986836
chr2	6846400	6847400	1.189996630465999
chr2	6846500	6847500	1.4056066100933544
chr2	6846600	6847600	1.4727530136033318
chr2	6846700	6847700	1.5796936079249242
chr2	6846800	6847800	1.9208050973980613
chr2	6846900	6847900	1.9209019138761967
chr2	6847000	6848000	1.735200787992102
chr2	6847100	6848100	1.7475370952125961
chr2	6847200	6848200	1.453343129858688
chr2	6847300	6848300	0.8328462169567192
chr2	6847400	6848400	0.8441999778148693
chr2	6847500	6848500	0.9795263647147041
chr2	6847600	6848600	1.1281857245083449
chr2	6847700	6848700	1.1827092771114172
chr2	6847800	6848800	1.0304290561071798
chr2	6847900	6848900	0.9955163738569778
chr2	6848000	6849000	1.1848179014183664
chr2	6848100	6849100	1.561865959093422
chr2	6848200	6849200	0.8981319981505345
chr2	6848300	6849300	1.390239644773666
chr2	6848400	6849400	1.2689858133547098
chr2	6848500	6849500	1.212888440512174
chr2	6848600	6849600	1.4343919195287862
chr2	6848700	6849700	1.4363489847102144
chr2	6848800	6849800	1.6594094042741618
chr2	6848900	6849900	1.9951637986441328
chr2	6849000	6850000	1.984406175469131
chr2	6849100	6850100	1.8674941755467829
chr2	6849200	6850200	2.544798960059089
chr2	6849300	6850300	2.4208004422738583
chr2	6849400	6850400	2.2878677769070457
chr2	6849500	6850500	2.0079434714146163
chr2	6849600	6850600	1.3556530701995368
chr2	6849700	6850700	1.304021627366848
chr2	6849800	6850800	1.0354939527867968
chr2	6849900	6850900	0.8735853787329578
chr2	6850000	6851000	1.0502988157332027
chr2	6850100	6851100	0.5486422085152695
chr2	6850200	6851200	-0.7310859793934587
chr2	6850300	6851300	-0.18976336525303333
chr2	6850400	6851400	0.17548060602984472
chr2	6850500	6851500	0.7235646989046796
chr2	6850600	6851600	1.3323649724693698
chr2	6850700	6851700	1.4408370959798509
chr2	6850800	6851800	1.9096187684432813
chr2	6850900	6851900	2.314092008460831
chr2	6851000	6852000	2.38575476237251
chr2	6851100	6852100	3.138093192929408
chr2	6851200	6852200	4.038567759150018
chr2	6851300	6852300	3.184374066509412
chr2	6851400	6852400	3.2897603577535564
chr2	6851500	6852500	2.8013645002538543
chr2	6851600	6852600	2.344822465653252
chr2	6851700	6852700	1.8549324309008608
chr2	6851800	6852800	1.4711524131909324
chr2	6851900	6852900	0.9268445972761532
chr2	6852000	6853000	0.11903085326567014
chr2	6852100	6853100	-0.8722993537161569
chr2	6852200	6853200	-0.43989054537246336
chr2	6852300	6853300	0.02725488428506001
chr2	6852400	6853400	-0.2745210543443315
chr2	6852500	6853500	-0.6797584689925245
chr2	6852600	6853600	-0.03104277073610738
chr2	6852700	6853700	0.3103050035852542
chr2	6852800	6853800	-0.06457547535767841
chr2	6852900	6853900	-1.1020012311703784
chr2	6853000	6854000	-0.7095296255367103
chr2	6853100	6854100	-0.0889004509122783
chr2	6853200	6854200	-1.2809190267924673
chr2	6853300	6854300	-0.9089604209333476
chr2	6853400	6854400	-0.8896797177698984
chr2	6853500	6854500	-0.8825747018189343
chr2	6853600	6854600	-1.1380820864422436
chr2	6853700	6854700	-1.2473896913282156
chr2	6853800	6854800	-1.1797671756645007
chr2	6853900	6854900	0.14475309338766704
chr2	6854000	6855000	0.10265105185184849
chr2	6854100	6855100	-0.0980047654884158
chr2	6854200	6855200	0.90516275604513
chr2	6854300	6855300	0.1589289001831355
chr2	6854800	6855800	1.1872908687007615
chr2	6854900	6855900	1.525996767189204
chr2	6855000	6856000	1.6331377921151633
chr2	6855100	6856100	2.1133850814056094
chr2	6855200	6856200	2.641425877101464
chr2	6855300	6856300	2.6604565580507002
chr2	6855400	6856400	2.3602398567710305
chr2	6855500	6856500	2.3932664018706564
chr2	6855600	6856600	2.4232277177823063
chr2	6855700	6856700	2.4991954072443154
chr2	6855800	6856800	2.827371070388645
chr2	6855900	6856900	2.32928409936031
chr2	6856000	6857000	1.378204527566219
chr2	6856100	6857100	0.8980026616782673
chr2	6856200	6857200	0.2777903980405974
chr2	6856300	6857300	-0.20250062521741896
chr2	6857700	6858700	1.5249932548412446
chr2	6857800	6858800	1.675565360742555
chr2	6857900	6858900	1.9549158537716425
chr2	6858000	6859000	1.549436590095703
chr2	6858100	6859100	0.5787956997009764
chr2	6858200	6859200	0.21052151596827096
chr2	6858300	6859300	-0.14747824913127958
chr2	6858400	6859400	0.13635983822237002
chr2	6858500	6859500	-0.09486947839809796
chr2	6858600	6859600	-0.2454374801985068
chr2	6858700	6859700	-0.41161736533899146
chr2	6858800	6859800	-0.9828513795813472
chr2	6858900	6859900	-1.7733651052480701
chr2	6859400	6860400	1.3204618340885659
chr2	6859500	6860500	1.5822413966995044
chr2	6859600	6860600	1.6396141234807382
chr2	6859700	6860700	1.7792754897203362
chr2	6859800	6860800	1.5498539719000537
chr2	6859900	6860900	1.607676911477676
chr2	6860000	6861000	1.5270909469233307
chr2	6860100	6861100	1.5294893538279797
chr2	6860200	6861200	1.9378717841855482
chr2	6860300	6861300	1.3321842825904289
chr2	6860400	6861400	1.4618429895492369
chr2	6860500	6861500	1.3002272530635222
chr2	6860600	6861600	1.3276693529081425
chr2	6860700	6861700	1.3534454648934438
chr2	6860800	6861800	1.4881458472640692
chr2	6860900	6861900	1.3181741194394945
chr2	6861000	6862000	1.2317485981052958
chr2	6861100	6862100	1.1031061809099023
chr2	6861200	6862200	0.6159292215511605
chr2	6861300	6862300	0.5581375205723647
chr2	6861400	6862400	0.519925753443529
chr2	6861500	6862500	0.8869481072072806
chr2	6861600	6862600	0.3516071147697869
chr2	6861700	6862700	1.1943820319473064
chr2	6861800	6862800	1.850680657036864
chr2	6861900	6862900	1.5453762640622664
chr2	6862000	6863000	1.1475856992780686
chr2	6862100	6863100	1.7031921562403545
chr2	6862200	6863200	1.9184714488242718
chr2	6862300	6863300	2.295262451607099
chr2	6862400	6863400	2.7883179836338257
chr2	6862500	6863500	2.255873101288899
chr2	6862600	6863600	2.410846336888311
chr2	6862700	6863700	1.2679531564403237
chr2	6862800	6863800	1.0289688679828504
chr2	6862900	6863900	1.2291355076853658
chr2	6863000	6864000	1.5561791277369164
chr2	6863100	6864100	0.9866236650559961
chr2	6863200	6864200	0.4693558200597694
chr2	6863300	6864300	-0.14346386529324576
chr2	6863400	6864400	-0.839387068619483
chr2	6866200	6867200	0.17569045255507698
chr2	6866300	6867300	0.8371541850367278
chr2	6866400	6867400	0.9823534765627112
chr2	6866500	6867500	1.1883860768238057
chr2	6866600	6867600	1.542813753010908
chr2	6866700	6867700	2.003214784994308
chr2	6866800	6867800	2.2694291402039983
chr2	6866900	6867900	2.0499925976551845
chr2	6867000	6868000	2.70256794318335
chr2	6867100	6868100	2.7600564698549506
chr2	6867200	6868200	3.0243113548354046
chr2	6867300	6868300	2.9311571594458163
chr2	6867400	6868400	2.9749713260744333
chr2	6867500	6868500	2.8793988536449096
chr2	6867600	6868600	2.5403806362045827
chr2	6867700	6868700	2.056352401822256
chr2	6867800	6868800	1.5919999740674555
chr2	6867900	6868900	1.2214940558905485
chr2	6868000	6869000	1.2657439627596605
chr2	6868100	6869100	1.4475307274449447
chr2	6868200	6869200	1.161935173334556
chr2	6868300	6869300	0.9244722390781746
chr2	6868400	6869400	0.9102440738963904
chr2	6868500	6869500	1.7082632248146303
chr2	6868600	6869600	1.1289439483404493
chr2	6868700	6869700	1.4531641009577407
chr2	6868800	6869800	1.770016561641843
chr2	6868900	6869900	2.278340670812483
chr2	6869000	6870000	1.737151855874288
chr2	6869100	6870100	1.2284471843337021
chr2	6869200	6870200	1.2947338333500331
chr2	6869300	6870300	1.6605612795741669
chr2	6869400	6870400	1.6786598903158163
chr2	6869500	6870500	1.4798853355023305
chr2	6869600	6870600	1.8123120577056024
chr2	6869700	6870700	1.0599359854236559
chr2	6869800	6870800	0.6780300755828702
chr2	6869900	6870900	0.9419067874952992
chr2	6870000	6871000	0.8773658841946522
chr2	6870100	6871100	0.8133714069530501
chr2	6870200	6871200	0.4153940636014625
chr2	6870300	6871300	0.3968282867722818
chr2	6870400	6871400	-0.13669167190643572
chr2	6870500	6871500	-0.4404206999940292
chr2	6870600	6871600	-0.35958069313174856
chr2	6870700	6871700	0.4935362577310169
chr2	6870800	6871800	1.1236054240420077
chr2	6870900	6871900	1.0897846929146386
chr2	6871000	6872000	1.490577172552059
chr2	6871100	6872100	2.059460109751958
chr2	6871200	6872200	2.6680164018756445
chr2	6871300	6872300	2.4989667055928235
chr2	6871400	6872400	2.9052438709266064
chr2	6871500	6872500	2.6667459377824967
chr2	6871600	6872600	2.8779796221246654
chr2	6871700	6872700	3.0209546443587048
chr2	6871800	6872800	2.93664506242634
chr2	6871900	6872900	2.8102294331293045
chr2	6872000	6873000	2.5556046376672703
chr2	6872100	6873100	2.2644866329052906
chr2	6872200	6873200	1.7468450137030798
chr2	6872300	6873300	1.1752241400082881
chr2	6872400	6873400	1.4447252150962049
chr2	6872500	6873500	1.31195450803362
chr2	6872600	6873600	1.213373040087711
chr2	6872700	6873700	1.0623281950577632
chr2	6872800	6873800	0.218251127444936
chr2	6872900	6873900	0.30504048370387304
chr2	6873000	6874000	0.39039599389994245
chr2	6873100	6874100	0.7014689948717098
chr2	6873200	6874200	0.5655749743472062
chr2	6873300	6874300	0.7245150191062042
chr2	6873400	6874400	0.7892054104075449
chr2	6873500	6874500	1.0121007093092704
chr2	6873600	6874600	1.2995101164655776
chr2	6873700	6874700	1.4093927577930596
chr2	6873800	6874800	2.218896375048459
chr2	6873900	6874900	2.102958537867958
chr2	6874000	6875000	2.0884856769777684
chr2	6874100	6875100	2.249506076648608
chr2	6874200	6875200	2.7894665412958157
chr2	6874300	6875300	3.5129120245063623
chr2	6874400	6875400	3.0706223635926007
chr2	6874500	6875500	2.8168534580271785
chr2	6874600	6875600	2.1462293653900097
chr2	6874700	6875700	1.5899261111884777
chr2	6874800	6875800	1.3710939729364608
chr2	6874900	6875900	1.5646002131733372
chr2	6875000	6876000	1.8829546725277886
chr2	6875100	6876100	1.1026337265550787
chr2	6875200	6876200	1.0940853895117948
chr2	6875300	6876300	0.5589733390962571
chr2	6875400	6876400	0.6892081621724834
chr2	6875500	6876500	0.6868305754793398
chr2	6875600	6876600	0.8756920099515094
chr2	6875700	6876700	1.0219982280110236
chr2	6875800	6876800	0.9766586757924379
chr2	6875900	6876900	0.7047512084666948
chr2	6876000	6877000	0.1376175765086592
chr2	6876100	6877100	0.5069506619372189
chr2	6876200	6877200	0.23906006512518485
chr2	6876300	6877300	0.3676990031171933
chr2	6876400	6877400	0.4843538304523133
chr2	6876500	6877500	0.5561698227456264
chr2	6876600	6877600	1.2594896103384787
chr2	6876700	6877700	1.9481313335748696
chr2	6876800	6877800	1.3897709398476077
chr2	6876900	6877900	1.5885694323070452
chr2	6877000	6878000	1.7863396149909991
chr2	6877100	6878100	2.3655344223144232
chr2	6877200	6878200	2.296619131489444
chr2	6877300	6878300	2.549580184273502
chr2	6877400	6878400	2.5731136496589038
chr2	6877500	6878500	2.6409926747870864
chr2	6877600	6878600	1.6529626397617516
chr2	6877700	6878700	0.78768238808625
chr2	6877800	6878800	0.5775229924545774
chr2	6877900	6878900	0.16068748785383266
chr2	6878000	6879000	0.00096554602513871
chr2	6878100	6879100	-0.8222091770636222
chr2	6878200	6879200	-0.3553021846587388
chr2	6878300	6879300	-0.08853157613182132
chr2	6878400	6879400	0.13939433930250478
chr2	6878500	6879500	0.026371068420840915
chr2	6878600	6879600	0.3435833469974475
chr2	6878700	6879700	0.3634189124364236
chr2	6878800	6879800	0.7870651931387049
chr2	6878900	6879900	1.1294427120772637
chr2	6879000	6880000	1.0021570085520581
chr2	6879100	6880100	1.354100832099289
chr2	6879200	6880200	1.084946290497897
chr2	6879300	6880300	0.3835899314057288
chr2	6879400	6880400	0.4112556316005109
chr2	6879500	6880500	1.1546141565483403
chr2	6879600	6880600	1.329635530734492
chr2	6879700	6880700	1.9005858353595813
chr2	6879800	6880800	2.298313470863352
chr2	6879900	6880900	1.7056171088194303
chr2	6880000	6881000	1.7393838463441331
chr2	6880100	6881100	1.5642142355882886
chr2	6880200	6881200	1.4708436021650602
chr2	6880300	6881300	1.8566572651756288
chr2	6880400	6881400	1.4644229949964618
chr2	6880500	6881500	1.1052048131149548
chr2	6880600	6881600	0.95000111224575
chr2	6880700	6881700	0.8785806337835907
chr2	6880800	6881800	1.0535399470372224
chr2	6880900	6881900	1.4262653337984317
chr2	6881000	6882000	1.6675447705985904
chr2	6881100	6882100	1.8262286258709208
chr2	6881200	6882200	2.5126252981333144
chr2	6881300	6882300	2.286946441295032
chr2	6881400	6882400	2.3349008730122662
chr2	6881500	6882500	2.3300868430087798
chr2	6881600	6882600	2.2879592937458777
chr2	6881700	6882700	2.0304818667773548
chr2	6881800	6882800	1.9143760022631091
chr2	6881900	6882900	1.5593470846508513
chr2	6882000	6883000	1.7125440121138233
chr2	6882100	6883100	2.240237388671037
chr2	6882200	6883200	1.8182259295032088
chr2	6882300	6883300	2.265614760466236
chr2	6882400	6883400	2.550427074995676
chr2	6882500	6883500	2.131870301874544
chr2	6882600	6883600	2.3605863044673323
chr2	6882700	6883700	2.600795271488267
chr2	6882800	6883800	2.207170447828032
chr2	6882900	6883900	2.9193925359711623
chr2	6883000	6884000	2.7673742754125508
chr2	6883100	6884100	1.6106494702872278
chr2	6883200	6884200	1.1700787298069466
chr2	6883300	6884300	0.456257725689096
chr2	6883400	6884400	0.1903656683668101
chr2	6883500	6884500	-0.11590091096696087
chr2	6883600	6884600	0.4319643370872076
chr2	6883700	6884700	0.14176011197128238
chr2	6883800	6884800	0.4848028441152509
chr2	6883900	6884900	-0.18644966686734088
chr2	6884000	6885000	-0.5733727057158842
chr2	6884100	6885100	-0.20668769130358894
chr2	6884200	6885200	0.030737440675780964
chr2	6884300	6885300	0.2937254515629249
chr2	6884400	6885400	0.975027184512996
chr2	6884500	6885500	1.5796416157189868
chr2	6884600	6885600	1.0636743471594072
chr2	6884700	6885700	1.0511921945016185
chr2	6884800	6885800	1.1043633719853838
chr2	6884900	6885900	1.2444511302366141
chr2	6885000	6886000	0.9890376924747527
chr2	6885100	6886100	0.7202426151931479
chr2	6885200	6886200	0.9180515000696822
chr2	6885300	6886300	1.2672271303345313
chr2	6885400	6886400	0.9507163231448864
chr2	6885500	6886500	1.2925655353806826
chr2	6885600	6886600	1.1278987014154518
chr2	6885700	6886700	1.1602623032036508
chr2	6885800	6886800	0.9670361547977778
chr2	6885900	6886900	0.881535356579646
chr2	6886000	6887000	1.314178544181059
chr2	6886100	6887100	2.057621430428231
chr2	6887700	6888700	1.4483242622083754
chr2	6887800	6888800	1.37754653802793
chr2	6887900	6888900	1.389615044365944
chr2	6888000	6889000	2.0991517734585745
chr2	6888100	6889100	1.5642533559773606
chr2	6888200	6889200	1.516017600707216
chr2	6888300	6889300	1.3374901933183545
chr2	6888400	6889400	1.2839366913986665
chr2	6888500	6889500	1.509388216966213
chr2	6888600	6889600	1.1651056773984652
chr2	6888700	6889700	0.2462719222483011
chr2	6888800	6889800	0.4180517744572254
chr2	6888900	6889900	0.20070667871983336
chr2	6889000	6890000	-0.8235266476365594
chr2	6889100	6890100	-0.7030954167429221
chr2	6889200	6890200	-0.5281760699205664
chr2	6889300	6890300	0.3933270250737164
chr2	6889400	6890400	-0.1489623110188162
chr2	6889500	6890500	-0.17890476499773536
chr2	6889600	6890600	0.20421287364654908
chr2	6889700	6890700	0.3254873826533351
chr2	6889800	6890800	0.3785101573278411
chr2	6889900	6890900	0.8361086816046133
chr2	6890000	6891000	0.9971253606558232
chr2	6890100	6891100	1.7064070459152891
chr2	6890200	6891200	1.7888862360746882
chr2	6890300	6891300	1.40857523311702
chr2	6890400	6891400	2.346842031522993
chr2	6890500	6891500	2.9718587101968814
chr2	6890600	6891600	1.5758624058546369
chr2	6890700	6891700	1.403160476480132
chr2	6890800	6891800	1.3742963715073353
chr2	6890900	6891900	0.9307007427240258
chr2	6891000	6892000	1.1652537546431667
chr2	6891100	6892100	1.1638033921968636
chr2	6891200	6892200	1.4957573501872776
chr2	6891300	6892300	1.5350958213237105
chr2	6891400	6892400	0.8379027326047432
chr2	6891500	6892500	0.17767751174942506
chr2	6891600	6892600	1.4478391042085057
chr2	6891700	6892700	1.5891195780048897
chr2	6891800	6892800	1.6018437295125316
chr2	6891900	6892900	2.0771686186923777
chr2	6892000	6893000	2.015152332537795
chr2	6892100	6893100	1.680587490279094
chr2	6892200	6893200	0.9457397297456404
chr2	6892300	6893300	0.767384762068328
chr2	6892400	6893400	1.2167552293102482
chr2	6892500	6893500	1.257806956925465
chr2	6892600	6893600	1.0894402801740053
chr2	6892700	6893700	1.3565036992127448
chr2	6892800	6893800	1.1478801405754635
chr2	6892900	6893900	0.33310555691482546
chr2	6893000	6894000	0.7551352108591574
chr2	6893100	6894100	0.7586425033721599
chr2	6893200	6894200	1.2126297422737111
chr2	6893300	6894300	1.037064413432962
chr2	6893400	6894400	0.8527265644767635
chr2	6893500	6894500	1.1890045165339846
chr2	6893600	6894600	1.1950759663327881
chr2	6893700	6894700	1.048235728493095
chr2	6893800	6894800	1.018460002856678
chr2	6893900	6894900	1.7053374506022412
chr2	6896600	6897600	2.0327756376461914
chr2	6896700	6897700	1.8331409143002648
chr2	6896800	6897800	1.373040928791249
chr2	6896900	6897900	1.7039227703842357
chr2	6899000	6900000	1.464140771159106
chr2	6899100	6900100	1.875629954849368
chr2	6899200	6900200	2.371562391384313
chr2	6899300	6900300	3.1136643775613244
chr2	6899400	6900400	2.946164243220537
chr2	6899500	6900500	2.8948807212675907
chr2	6899600	6900600	3.151037855646904
chr2	6899700	6900700	3.0683344914579846
chr2	6899800	6900800	3.2336411510730008
chr2	6899900	6900900	2.5450524510834502
chr2	6900000	6901000	2.592563442823821
chr2	6900100	6901100	1.8685343939098917
chr2	6900200	6901200	1.2664604533004546
chr2	6900300	6901300	0.6271777794161281
chr2	6900400	6901400	0.602175710096335
chr2	6900500	6901500	0.8140188703642898
chr2	6900600	6901600	1.300511962443479
chr2	6900700	6901700	1.816075191880488
chr2	6900800	6901800	1.6318970724390616
chr2	6902700	6903700	2.1612586746401026
chr2	6903900	6904900	1.5026728884002678
chr2	6904000	6905000	2.71556673927734
chr2	6904100	6905100	2.7001911579294258
chr2	6904200	6905200	3.835904774252944
chr2	6904300	6905300	2.972653463058587
chr2	6904400	6905400	3.0691570536649286
chr2	6904500	6905500	3.5911636643457037
chr2	6904600	6905600	3.7141392092935215
chr2	6904700	6905700	4.367451149814009
chr2	6904800	6905800	4.496106312190924
chr2	6904900	6905900	4.068619115430699
chr2	6905000	6906000	3.254696704895413
chr2	6905100	6906100	3.017409045725997
chr2	6905200	6906200	2.0138736906607466
chr2	6905300	6906300	2.560845302119248
chr2	6905400	6906400	2.1709450251237734
chr2	6905500	6906500	1.4171045404169815
chr2	6905600	6906600	2.01048570419909
chr2	6905700	6906700	1.4779747543882833
chr2	6905800	6906800	1.0330102161956614
chr2	6905900	6906900	1.2457212908360291
chr2	6906000	6907000	0.5202897874892904
chr2	6906100	6907100	0.5811917635954583
chr2	6906200	6907200	0.19889539165199388
chr2	6906300	6907300	0.4258539159861513
chr2	6906400	6907400	0.6001742322333254
chr2	6906500	6907500	0.8619221766693371
chr2	6906600	6907600	0.4490863108516916
chr2	6906700	6907700	0.2253748598677683
chr2	6906800	6907800	-0.04706385846158472
chr2	6906900	6907900	-0.2917661449073025
chr2	6907500	6908500	2.8314582129206345
chr2	6907600	6908600	2.8755722447942644
chr2	6907700	6908700	3.2615173089011926
chr2	6907800	6908800	3.6447672016117965
chr2	6907900	6908900	4.38111697195301
chr2	6908000	6909000	4.8393052270769354
chr2	6908100	6909100	4.772740756642201
chr2	6908200	6909200	4.096809673582694
chr2	6908300	6909300	4.354312942029574
chr2	6908400	6909400	4.50519906406466
chr2	6908500	6909500	4.8809391772284245
chr2	6908600	6909600	4.864137961062918
chr2	6908700	6909700	4.542213370361999
chr2	6908800	6909800	4.343048879500383
chr2	6908900	6909900	3.73124536275633
chr2	6909000	6910000	3.0096642253498955
chr2	6909100	6910100	2.9240858592178007
chr2	6909200	6910200	2.8048746085042886
chr2	6909300	6910300	2.502338545434597
chr2	6909400	6910400	2.4785746139172997
chr2	6909500	6910500	1.9011135096286984
chr2	6909600	6910600	1.788685284963747
chr2	6909700	6910700	2.299188471231505
chr2	6909800	6910800	1.5746453921838706
chr2	6909900	6910900	1.5903792186354877
chr2	6910000	6911000	1.847087981698769
chr2	6910100	6911100	1.864519903017288
chr2	6910200	6911200	2.488000401127134
chr2	6910300	6911300	2.8044901910086963
chr2	6910400	6911400	2.94535781778437
chr2	6910500	6911500	2.7589173053584584
chr2	6910600	6911600	2.9326371789133465
chr2	6910700	6911700	2.5926695223104104
chr2	6910800	6911800	2.872670070838576
chr2	6910900	6911900	2.6478831950174624
chr2	6911000	6912000	2.7009664724418267
chr2	6911100	6912100	2.4618778291033263
chr2	6911200	6912200	2.001416408468773
chr2	6911300	6912300	1.8520069977251767
chr2	6911400	6912400	1.4707264218511702
chr2	6911500	6912500	1.6421658997569353
chr2	6911600	6912600	1.3124257448162964
chr2	6911700	6912700	1.5913143613250278
chr2	6911800	6912800	2.3175278541826505
chr2	6911900	6912900	2.605579828781619
chr2	6912000	6913000	2.8108195363534905
chr2	6912100	6913100	3.0976873110735665
chr2	6912200	6913200	3.664482770198641
chr2	6912300	6913300	3.466891817185536
chr2	6912400	6913400	3.5087560354670413
chr2	6912500	6913500	3.3959951499996692
chr2	6912600	6913600	3.422700271379227
chr2	6912700	6913700	3.0909789656210327
chr2	6912800	6913800	2.604299580739778
chr2	6912900	6913900	1.9037426218623743
chr2	6913000	6914000	1.411175623792599
chr2	6913100	6914100	1.6441251443422409
chr2	6913200	6914200	1.1378894583428678
chr2	6913300	6914300	0.9540835079209772
chr2	6914600	6915600	2.3277620437710054
chr2	6914700	6915700	2.192473263041361
chr2	6914800	6915800	2.7621864688279434
chr2	6914900	6915900	3.2974893409983506
chr2	6915000	6916000	3.0715085999640697
chr2	6915100	6916100	2.9586130670009236
chr2	6915200	6916200	2.4765987990015947
chr2	6915300	6916300	2.65741565530029
chr2	6915400	6916400	2.29501885279747
chr2	6915500	6916500	2.540521992455599
chr2	6915600	6916600	2.535402772284202
chr2	6915700	6916700	2.164730863951773
chr2	6916300	6917300	0.3712221293714969
chr2	6916400	6917400	0.5909476592126347
chr2	6916500	6917500	-0.11348648393723212
chr2	6916600	6917600	0.6469922983929353
chr2	6916700	6917700	1.037383288564572
chr2	6916800	6917800	2.3669576254233577
chr2	6916900	6917900	3.5526221162294536
chr2	6917000	6918000	4.784511263135489
chr2	6917100	6918100	4.8613419058502485
chr2	6917200	6918200	4.899297614271392
chr2	6917300	6918300	5.062962069405732
chr2	6917400	6918400	4.949315773934663
chr2	6917500	6918500	4.968942229999413
chr2	6917600	6918600	4.324565444082681
chr2	6917700	6918700	4.026777114206701
chr2	6918800	6919800	1.8407374679575657
chr2	6918900	6919900	2.0203522280295902
chr2	6921700	6922700	1.3976654094068832
chr2	6921800	6922800	1.5074791895967434
chr2	6921900	6922900	1.5402357562493805
chr2	6922000	6923000	1.629704919725647
chr2	6922100	6923100	1.7047648452826425
chr2	6922200	6923200	1.7117726720528377
chr2	6922300	6923300	1.2129125600676
chr2	6924400	6925400	2.0990173577180045
chr2	6924500	6925500	1.7787669019786991
chr2	6924600	6925600	1.5843977588713536
chr2	6924700	6925700	1.8308145492770087
chr2	6924800	6925800	1.9412219422553416
chr2	6924900	6925900	2.2413301147604106
chr2	6925000	6926000	2.1989298349213655
chr2	6925100	6926100	1.7149545623754578
chr2	6925200	6926200	1.4364569977444663
chr2	6925300	6926300	1.4693380699692036
chr2	6925400	6926400	1.2304390192904169
chr2	6925500	6926500	1.4829758296723068
chr2	6928200	6929200	2.7548639566711386
chr2	6928300	6929300	2.8728016713589097
chr2	6928400	6929400	2.6117829100385364
chr2	6928500	6929500	3.074916145925932
chr2	6928600	6929600	3.3221632855870915
chr2	6928700	6929700	3.6314969653048377
chr2	6928800	6929800	3.642321895803707
chr2	6928900	6929900	2.8552322875727976
chr2	6929000	6930000	2.3181937100377317
chr2	6929100	6930100	1.435556975832664
chr2	6929200	6930200	1.2491237456254054
chr2	6929300	6930300	0.9804477572540438
chr2	6929400	6930400	1.76008670659854
chr2	6929500	6930500	1.3018284108143294
chr2	6929600	6930600	0.5673444425885685
chr2	6929700	6930700	-0.10160138922888154
chr2	6929800	6930800	-0.9625121983764864
chr2	6929900	6930900	-0.1861339616004244
chr2	6930000	6931000	0.6374770137700773
chr2	6930100	6931100	1.4265899553047037
chr2	6930200	6931200	1.546694493512731
chr2	6930300	6931300	1.5905765030828285
chr2	6930400	6931400	0.8698105053364549
chr2	6930500	6931500	0.7962869542179144
chr2	6930600	6931600	1.161073666427175
chr2	6930700	6931700	1.1638308260414496
chr2	6934500	6935500	1.4005800065445833
chr2	6934600	6935600	1.0423975653677071
chr2	6934700	6935700	1.5553055845884658
chr2	6934800	6935800	1.6054166267497036
chr2	6934900	6935900	2.332685644240806
chr2	6935000	6936000	2.2427631042916483
chr2	6935100	6936100	2.7604849850496884
chr2	6935200	6936200	2.9209721213403537
chr2	6935300	6936300	2.8715281985751626
chr2	6935400	6936400	2.7476030798362356
chr2	6935500	6936500	2.1074531254514866
chr2	6935600	6936600	2.384653841282888
chr2	6935700	6936700	2.1339608950297166
chr2	6935800	6936800	2.0939848183590613
chr2	6935900	6936900	2.1137411539172843
chr2	6936000	6937000	1.9883431072912163
chr2	6936100	6937100	2.056806561820176
chr2	6936200	6937200	1.8649581842810443
chr2	6936300	6937300	2.333429276180956
chr2	6936400	6937400	2.8364575929985185
chr2	6936500	6937500	2.8189704359379237
chr2	6936600	6937600	3.0846658962687004
chr2	6936700	6937700	3.474191806541544
chr2	6936800	6937800	4.089256542364587
chr2	6936900	6937900	3.7230675092030814
chr2	6937000	6938000	3.857941829198357
chr2	6937100	6938100	3.4547934789364527
chr2	6937200	6938200	3.787972330259005
chr2	6938300	6939300	1.7810702089071706
chr2	6938400	6939400	1.6975922912665908
chr2	6938500	6939500	1.384455944111971
chr2	6938600	6939600	1.6514433048441783
chr2	6938700	6939700	1.71071389252243
chr2	6938800	6939800	1.5292966916526427
chr2	6938900	6939900	1.6347797367111614
chr2	6939000	6940000	1.8275651200696703
chr2	6939100	6940100	1.8266417714935832
chr2	6939200	6940200	1.8902311226174728
chr2	6939300	6940300	1.5445446033605446
chr2	6939400	6940400	1.5210428914159069
chr2	6939500	6940500	1.752214894387021
chr2	6939600	6940600	1.468114126418199
chr2	6939700	6940700	1.6675384053559668
chr2	6939800	6940800	2.0553357424887424
chr2	6939900	6940900	2.17222286270092
chr2	6940000	6941000	1.7393796220104707
chr2	6940100	6941100	1.912194500179084
chr2	6940200	6941200	2.682188193138145
chr2	6940300	6941300	2.8416631405444344
chr2	6940400	6941400	3.286759058066393
chr2	6940500	6941500	3.781932639985239
chr2	6940600	6941600	3.9898838340652274
chr2	6940700	6941700	4.690431281252272
chr2	6940800	6941800	5.8410436515173085
chr2	6940900	6941900	6.247016136735219
chr2	6941000	6942000	6.465759852187599
chr2	6941100	6942100	6.2493879256635205
chr2	6941200	6942200	5.1127922493742375
chr2	6941300	6942300	5.663353887110136
chr2	6941400	6942400	5.737210088610067
chr2	6941500	6942500	5.965889575967653
chr2	6941600	6942600	6.109157815704862
chr2	6941700	6942700	5.043628964965288
chr2	6941800	6942800	3.723621286378208
chr2	6941900	6942900	1.7890388717367474
chr2	6942000	6943000	1.4557062741148383
chr2	6942100	6943100	1.3538991852827669
chr2	6942200	6943200	2.041437313940275
chr2	6942300	6943300	2.018423265933488
chr2	6942400	6943400	2.3629239709677816
chr2	6942500	6943500	2.53982971345637
chr2	6942600	6943600	2.8025086807570774
chr2	6942700	6943700	3.124544795474941
chr2	6942800	6943800	3.382281341337735
chr2	6942900	6943900	4.51567639968439
chr2	6943000	6944000	4.30549938147109
chr2	6943100	6944100	4.098025028669161
chr2	6943200	6944200	4.261575167763182
chr2	6943300	6944300	4.57466290040781
chr2	6943400	6944400	4.632924799506567
chr2	6943500	6944500	5.102695568522958
chr2	6943600	6944600	5.313693156138988
chr2	6943700	6944700	5.1854642715081285
chr2	6943800	6944800	4.8942079447333695
chr2	6943900	6944900	4.401891444691566
chr2	6944000	6945000	4.695484655015901
chr2	6944100	6945100	4.371317915311389
chr2	6944200	6945200	4.38967066429676
chr2	6944300	6945300	4.173080461392103
chr2	6944400	6945400	3.407301619621638
chr2	6944500	6945500	2.6366993460482795
chr2	6944600	6945600	2.386131289193425
chr2	6944700	6945700	2.8939539633293365
chr2	6944800	6945800	2.7198356003172464
chr2	6944900	6945900	2.492438628628816
chr2	6945000	6946000	2.201443201610864
chr2	6945100	6946100	3.227215410306503
chr2	6945200	6946200	2.7149832680120536
chr2	6945300	6946300	2.727638117269433
chr2	6945400	6946400	3.000642964880627
chr2	6945500	6946500	3.0223901369077297
chr2	6945600	6946600	2.4102518706435454
chr2	6945700	6946700	2.126404551927428
chr2	6945800	6946800	1.8894826057029297
chr2	6945900	6946900	2.15065077452322
chr2	6946000	6947000	2.242891951291587
chr2	6946100	6947100	1.7036455630614002
chr2	6946200	6947200	1.6627576634664851
chr2	6946300	6947300	1.0734726332301692
chr2	6946400	6947400	0.7694123911954999
chr2	6947100	6948100	0.8451163163824814
chr2	6947200	6948200	1.1330363639863728
chr2	6947300	6948300	0.3844394129595065
chr2	6947400	6948400	0.8018201353050108
chr2	6947500	6948500	0.8281338337388191
chr2	6947600	6948600	1.2400276485542487
chr2	6947700	6948700	1.3793888284845577
chr2	6947800	6948800	1.1740706810731407
chr2	6947900	6948900	1.916006044633983
chr2	6948000	6949000	2.72988221557644
chr2	6948100	6949100	2.4983143897508207
chr2	6948200	6949200	2.7458620752875067
chr2	6948300	6949300	3.0860378435637035
chr2	6948400	6949400	2.9306374592125266
chr2	6948500	6949500	2.9390727452404977
chr2	6948600	6949600	2.7840155801628668
chr2	6948700	6949700	3.3614674596309264
chr2	6948800	6949800	2.4448206934845285
chr2	6948900	6949900	1.7709179425473909
chr2	6949000	6950000	0.9159945184497801
chr2	6949100	6950100	0.4563242776750964
chr2	6949200	6950200	0.06447006475794362
chr2	6949300	6950300	0.07513536695722961
chr2	6949400	6950400	0.5054916825991422
chr2	6949500	6950500	0.7021698160873396
chr2	6949600	6950600	0.6860658917674288
chr2	6949700	6950700	0.03476311780288284
chr2	6949800	6950800	0.3529702792414203
chr2	6949900	6950900	0.20419653238502444
chr2	6950000	6951000	0.604031324095516
chr2	6950100	6951100	1.090919768405766
chr2	6950200	6951200	1.1123675471616288
chr2	6950300	6951300	1.2408239663098592
chr2	6950400	6951400	-0.21731283758653736
chr2	6950500	6951500	0.15024524007568818
chr2	6950600	6951600	-0.06397668065374776
chr2	6950700	6951700	-0.8714585340017398
chr2	6950800	6951800	-1.207735425280278
chr2	6950900	6951900	-1.0534566177012128
chr2	6951000	6952000	-0.6707585083474775
chr2	6951100	6952100	-0.5371328913696851
chr2	6951200	6952200	-0.04106192728610585
chr2	6951300	6952300	0.011711870487411805
chr2	6951400	6952400	0.5585471012941744
chr2	6951500	6952500	0.807966995838148
chr2	6951600	6952600	0.43179994847648734
chr2	6951700	6952700	1.1194411056817144
chr2	6951800	6952800	1.4202171504919483
chr2	6951900	6952900	1.5195743924126124
chr2	6952000	6953000	1.7563902643005882
chr2	6952100	6953100	1.6838533522679051
chr2	6952200	6953200	0.9158557230611792
chr2	6952300	6953300	0.9459075347728668
chr2	6952400	6953400	0.8873670045845351
chr2	6952500	6953500	0.3168300711669256
chr2	6952600	6953600	0.4604261596163967
chr2	6952700	6953700	0.2605896346173669
chr2	6952800	6953800	0.25338016611161274
chr2	6952900	6953900	0.10626369651879868
chr2	6953000	6954000	-0.4594278135027839
chr2	6953100	6954100	0.3556078159203659
chr2	6953200	6954200	0.6748078744603729
chr2	6953300	6954300	1.5224665681392446
chr2	6953400	6954400	0.9771009946761684
chr2	6953500	6954500	1.373592889199723
chr2	6953600	6954600	1.7103151740666445
chr2	6953700	6954700	0.9653083811594626
chr2	6953800	6954800	1.4565639942182411
chr2	6953900	6954900	1.6555208209181809
chr2	6954000	6955000	1.3113921424007833
chr2	6954100	6955100	0.5765452861226836
chr2	6954200	6955200	0.9457269107646658
chr2	6954300	6955300	0.2610817694199158
chr2	6954400	6955400	0.7683948945316549
chr2	6954500	6955500	0.5575607283827284
chr2	6954600	6955600	-0.16286729098391445
chr2	6954700	6955700	0.10825038477327564
chr2	6954800	6955800	-0.22910192348880784
chr2	6954900	6955900	-0.5119260952604481
chr2	6955000	6956000	0.04430191827556461
chr2	6955100	6956100	0.1950835791818089
chr2	6955200	6956200	-0.3225783309211315
chr2	6955300	6956300	-0.7949900931116394
chr2	6955400	6956400	-0.6754313811759848
chr2	6955500	6956500	-0.815498424450551
chr2	6955600	6956600	-0.16765700382143606
chr2	6955700	6956700	0.3990515984716647
chr2	6955800	6956800	0.41993589480977983
chr2	6955900	6956900	-0.011473705039500045
chr2	6956000	6957000	-0.6225839341417687
chr2	6956100	6957100	-0.3036474858466027
chr2	6956200	6957200	0.2181559217083789
chr2	6956300	6957300	1.5399203198707103
chr2	6956400	6957400	1.6931072685596311
chr2	6956500	6957500	1.8207793066258315
chr2	6956600	6957600	1.8131012914727664
chr2	6956700	6957700	1.4503095700048576
chr2	6956800	6957800	1.2797922363456582
chr2	6956900	6957900	1.9202590290436348
chr2	6957000	6958000	2.533287219880828
chr2	6957800	6958800	3.990102121603176
chr2	6957900	6958900	4.486225840812802
chr2	6958000	6959000	4.462972804342551
chr2	6958100	6959100	4.509645614954166
chr2	6958200	6959200	4.686305443446293
chr2	6958300	6959300	4.508911127935172
chr2	6958400	6959400	4.415835079176125
chr2	6958500	6959500	4.670604480976318
chr2	6958600	6959600	4.379256961922855
chr2	6958700	6959700	3.957519464091074
chr2	6958800	6959800	3.117479791725361
chr2	6958900	6959900	2.3521869011230554
chr2	6959000	6960000	2.2002567259798345
chr2	6959100	6960100	2.170780236832829
chr2	6959200	6960200	2.261812679482796
chr2	6959300	6960300	2.0360569834574127
chr2	6959400	6960400	1.682208389772226
chr2	6959500	6960500	1.5739357432573724
chr2	6959600	6960600	1.41115773822276
chr2	6959700	6960700	1.8974679152746736
chr2	6959800	6960800	2.425195462049462
chr2	6959900	6960900	2.7810650362890987
chr2	6960000	6961000	3.3556869809597316
chr2	6960100	6961100	2.8007026340617167
chr2	6960200	6961200	2.419818899274272
chr2	6960300	6961300	2.2936510787347477
chr2	6960400	6961400	2.1275159269166037
chr2	6960500	6961500	1.7009136438680508
chr2	6960600	6961600	0.9189643733365404
chr2	6960700	6961700	0.7874802423705776
chr2	6960800	6961800	0.6183748394226234
chr2	6960900	6961900	0.8375078540807059
chr2	6961000	6962000	0.4163582776893259
chr2	6961100	6962100	1.3313311264040164
chr2	6961200	6962200	2.015725851155792
chr2	6961300	6962300	3.1809873804972306
chr2	6961400	6962400	4.050809434788826
chr2	6961500	6962500	4.505601067452939
chr2	6961600	6962600	4.963242266736543
chr2	6961700	6962700	4.857141092307313
chr2	6961800	6962800	4.335634744287999
chr2	6961900	6962900	3.8578654048224488
chr2	6962000	6963000	4.115364255629222
chr2	6962100	6963100	3.5584659615901937
chr2	6962200	6963200	2.9496659824038414
chr2	6962300	6963300	2.4735345786692684
chr2	6962400	6963400	1.3615380868344316
chr2	6962500	6963500	1.3561775302043373
chr2	6962600	6963600	1.2921423758028068
chr2	6962700	6963700	1.210274453718612
chr2	6962800	6963800	2.1369546230127177
chr2	6962900	6963900	2.821900826346256
chr2	6963000	6964000	2.7192666481494445
chr2	6963100	6964100	2.8355473800056514
chr2	6963200	6964200	2.22467253984161
chr2	6963300	6964300	2.0120583611941663
chr2	6963400	6964400	2.7792280428477616
chr2	6963500	6964500	2.133851004067421
chr2	6963600	6964600	2.355211294915176
chr2	6963700	6964700	1.9312954451115505
chr2	6963800	6964800	0.8238304160672771
chr2	6963900	6964900	0.8423436674318948
chr2	6964000	6965000	-0.19620967971446338
chr2	6964100	6965100	-0.1445444500095547
chr2	6964200	6965200	0.3899161978793258
chr2	6964300	6965300	0.05366121022351713
chr2	6964400	6965400	-0.1514747440689513
chr2	6964500	6965500	-0.3254688732327734
chr2	6964600	6965600	-0.2316008080195816
chr2	6964700	6965700	0.7106314476020645
chr2	6964800	6965800	1.5593945280044497
chr2	6964900	6965900	1.2084218294377294
chr2	6965000	6966000	2.048238673175383
chr2	6965100	6966100	2.054764735020653
chr2	6965200	6966200	1.7459955667728448
chr2	6965300	6966300	2.185031076016465
chr2	6965400	6966400	1.9202561159434628
chr2	6965500	6966500	2.519587737774472
chr2	6965600	6966600	2.5055984259236586
chr2	6965700	6966700	1.8491182577083007
chr2	6965800	6966800	1.963911052363836
chr2	6965900	6966900	1.7363822768065904
chr2	6966000	6967000	2.2324794819497518
chr2	6966100	6967100	2.0654712873089043
chr2	6966200	6967200	2.1365825100225107
chr2	6966300	6967300	2.120882939726432
chr2	6966400	6967400	2.8226277665090818
chr2	6966500	6967500	3.1544070235388912
chr2	6966600	6967600	3.162226635463965
chr2	6966700	6967700	3.1985573817723
chr2	6966800	6967800	2.7269956527251487
chr2	6966900	6967900	2.394970225279674
chr2	6967000	6968000	1.4784147950208275
chr2	6968100	6969100	1.3475686798803936
chr2	6968200	6969200	1.8005821745252155
chr2	6968300	6969300	1.3134780723686417
chr2	6968400	6969400	1.7257138591924703
chr2	6968500	6969500	1.5248189674639767
chr2	6968600	6969600	1.2152485780852165
chr2	6968700	6969700	1.0758403853767506
chr2	6968800	6969800	0.6562164244108974
chr2	6968900	6969900	0.1309025775341776
chr2	6969000	6970000	0.7892144064365585
chr2	6969100	6970100	0.19373291184043434
chr2	6969200	6970200	0.14560192224644886
chr2	6969300	6970300	0.7962100618706123
chr2	6969400	6970400	0.5479384053552432
chr2	6969500	6970500	0.9788933498041584
chr2	6969600	6970600	1.6125709144078746
chr2	6969700	6970700	1.4365484834478015
chr2	6969800	6970800	1.3750829198492986
chr2	6969900	6970900	1.5799670922257212
chr2	6970000	6971000	1.2836067854929898
chr2	6970100	6971100	1.55705708278531
chr2	6970200	6971200	1.1046399400524978
chr2	6970300	6971300	1.4167650166656485
chr2	6970400	6971400	1.9109299659544603
chr2	6970500	6971500	1.866608228554261
chr2	6970600	6971600	1.518313700106135
chr2	6970700	6971700	1.941763474942259
chr2	6970800	6971800	1.6453257757758846
chr2	6970900	6971900	1.5394062943400195
chr2	6971000	6972000	1.7127983850030648
chr2	6971100	6972100	1.5123087140406537
chr2	6971200	6972200	2.005565000827356
chr2	6971300	6972300	1.5705096234366571
chr2	6971400	6972400	1.0206503621964491
chr2	6971500	6972500	1.287978869942779
chr2	6971600	6972600	1.4301706692501448
chr2	6971700	6972700	1.1342604736592177
chr2	6971800	6972800	1.2068796810462192
chr2	6971900	6972900	0.7853303106597525
chr2	6972000	6973000	0.996071704843529
chr2	6972100	6973100	1.1414081317451896
chr2	6972200	6973200	0.7207493656972893
chr2	6972300	6973300	0.5916124367529332
chr2	6972400	6973400	0.4447496810167551
chr2	6972500	6973500	-0.009746547593811652
chr2	6972600	6973600	-0.31379128491694874
chr2	6973700	6974700	0.8245832832199042
chr2	6973800	6974800	0.6844218968658901
chr2	6973900	6974900	0.5756400994660874
chr2	6974000	6975000	0.1416091527208826
chr2	6974100	6975100	0.5730600933263147
chr2	6974200	6975200	0.5374145012498308
chr2	6974300	6975300	0.9472330145324878
chr2	6974400	6975400	0.5999369591104855
chr2	6974500	6975500	0.678231819380538
chr2	6974600	6975600	0.8372607727795842
chr2	6974700	6975700	1.0754568560149582
chr2	6974800	6975800	1.2319157047748743
chr2	6974900	6975900	0.8911222074995869
chr2	6975000	6976000	0.3430728973394319
chr2	6975100	6976100	0.1219711163675434
chr2	6975200	6976200	0.39849449804768455
chr2	6975300	6976300	-0.059021972441027415
chr2	6975400	6976400	0.2870840524268589
chr2	6975500	6976500	0.4660553268626627
chr2	6975600	6976600	0.4305638189396235
chr2	6975700	6976700	0.3448027773518487
chr2	6975800	6976800	-0.3468047720432481
chr2	6975900	6976900	0.19760425582436525
chr2	6976000	6977000	1.0995043175484105
chr2	6976100	6977100	0.9805277563966636
chr2	6976200	6977200	0.5634033442196928
chr2	6976300	6977300	0.6617214422995366
chr2	6976400	6977400	0.5511274634054552
chr2	6976500	6977500	0.26572736691010473
chr2	6977100	6978100	1.7490019438538085
chr2	6977200	6978200	1.772021525828206
chr2	6977300	6978300	2.205345741155058
chr2	6977400	6978400	2.2689112405881104
chr2	6977500	6978500	2.1685276544651413
chr2	6977600	6978600	2.3100615751288798
chr2	6977700	6978700	2.323461936116205
chr2	6977800	6978800	2.349971855408961
chr2	6977900	6978900	2.007544261845892
chr2	6978000	6979000	1.7991495485280369
chr2	6978100	6979100	1.3343256374938952
chr2	6978200	6979200	1.1429836643353466
chr2	6978300	6979300	0.9092329763212276
chr2	6978400	6979400	0.3680519866072526
chr2	6978500	6979500	-0.019105567888540925
chr2	6978600	6979600	0.1640258654602782
chr2	6978700	6979700	-0.38487294919619824
chr2	6978800	6979800	-0.5696414183413941
chr2	6978900	6979900	-0.12149720174904545
chr2	6979000	6980000	-0.04154614985626745
chr2	6979100	6980100	0.20328087493974828
chr2	6979200	6980200	-0.11693202349864305
chr2	6979300	6980300	-0.3197037052974219
chr2	6979400	6980400	0.08402352245006095
chr2	6979500	6980500	0.34497452632541803
chr2	6979600	6980600	0.005770387358372911
chr2	6979700	6980700	0.5961833320051927
chr2	6979800	6980800	0.5200013142789167
chr2	6979900	6980900	0.06009905296718907
chr2	6980000	6981000	-0.15990718845826604
chr2	6980600	6981600	-0.02009678875441321
chr2	6980700	6981700	0.02377644012869306
chr2	6980800	6981800	0.2773936675664328
chr2	6980900	6981900	-0.014070979139025379
chr2	6981000	6982000	0.5219814452645547
chr2	6981100	6982100	0.238052857796319
chr2	6981200	6982200	0.17758422866545398
chr2	6981300	6982300	0.247735550123606
chr2	6981400	6982400	0.5698446337753827
chr2	6981500	6982500	0.3674930621798131
chr2	6981600	6982600	0.4450103135544525
chr2	6981700	6982700	1.1555952729833112
chr2	6981800	6982800	0.967887491088557
chr2	6981900	6982900	1.3804329163098692
chr2	6982000	6983000	1.3675399056532365
chr2	6982100	6983100	1.9444669061572444
chr2	6982200	6983200	2.4027168574729574
chr2	6982300	6983300	2.371273052498703
chr2	6982400	6983400	2.6722506588538595
chr2	6982500	6983500	2.8460108928271963
chr2	6982600	6983600	3.119396931539504
chr2	6982700	6983700	1.8480803878694512
chr2	6982800	6983800	2.300501894366476
chr2	6982900	6983900	2.685803648220287
chr2	6983000	6984000	2.1361381830440953
chr2	6983100	6984100	2.137509353241696
chr2	6983200	6984200	1.5974977981338607
chr2	6983300	6984300	1.7582556542046317
chr2	6983400	6984400	1.1224100495953366
chr2	6983500	6984500	1.154250426147036
chr2	6983600	6984600	0.8178702230107242
chr2	6983700	6984700	1.7003137634751198
chr2	6983800	6984800	1.6401778006633694
chr2	6983900	6984900	1.5430688934846797
chr2	6984000	6985000	1.7227775373101788
chr2	6984100	6985100	0.9664847291866174
chr2	6984200	6985200	1.2144604201613038
chr2	6985300	6986300	1.6721336673384932
chr2	6985400	6986400	1.4974526867942
chr2	6985500	6986500	1.3583455182650486
chr2	6985600	6986600	1.5037551671837819
chr2	6985700	6986700	2.1029683922666584
chr2	6985800	6986800	2.058626826054913
chr2	6985900	6986900	1.8984847447561408
chr2	6986000	6987000	2.311176473850592
chr2	6986100	6987100	2.326019032494366
chr2	6986200	6987200	2.5172455097551065
chr2	6986300	6987300	3.2296105867307103
chr2	6986400	6987400	3.684395827438168
chr2	6986500	6987500	4.302343440645584
chr2	6986600	6987600	3.842546603978712
chr2	6986700	6987700	3.688950773748987
chr2	6986800	6987800	3.85981404668527
chr2	6986900	6987900	3.6471198088623034
chr2	6987000	6988000	2.973876303742844
chr2	6987100	6988100	3.1624091514549955
chr2	6987200	6988200	2.5014596310793253
chr2	6987300	6988300	2.217528116317113
chr2	6987400	6988400	2.041474317907819
chr2	6987500	6988500	1.1923437120453977
chr2	6987600	6988600	1.7104556283087706
chr2	6987700	6988700	1.6719482524048044
chr2	6987800	6988800	1.0220523887630055
chr2	6987900	6988900	1.2008650736461393
chr2	6988000	6989000	1.4651569237145126
chr2	6988100	6989100	1.3214572811763838
chr2	6988200	6989200	1.3714384805468047
chr2	6988300	6989300	0.96574397171001
chr2	6988900	6989900	0.9013627459424504
chr2	6989000	6990000	1.5848219347911856
chr2	6989100	6990100	1.5756103524927991
chr2	6989200	6990200	1.6137049856492416
chr2	6989300	6990300	1.6356194714960808
chr2	6989400	6990400	1.6920796468639394
chr2	6990500	6991500	0.4513738828003727
chr2	6990600	6991600	0.2062300022148748
chr2	6990700	6991700	0.3757943814029695
chr2	6990800	6991800	-0.15674787195883844
chr2	6990900	6991900	-0.276107863975797
chr2	6991000	6992000	-1.0006623449998706
chr2	6991100	6992100	-1.2346011523828302
chr2	6991200	6992200	-1.0740565662486254
chr2	6991300	6992300	-1.3030459620365031
chr2	6991400	6992400	-0.6746619440637796
chr2	6991500	6992500	-0.2991449918572923
chr2	6991600	6992600	-0.21259506682641824
chr2	6991700	6992700	0.6471390715506908
chr2	6991800	6992800	1.5966896399094137
chr2	6991900	6992900	1.5459029181121955
chr2	6992000	6993000	2.1135375128729517
chr2	6992100	6993100	2.2586368365656617
chr2	6992200	6993200	2.6289684211873987
chr2	6992300	6993300	2.4647643414246647
chr2	6992400	6993400	2.52595163576067
chr2	6992500	6993500	1.9856616748781093
chr2	6992600	6993600	2.6306986691042398
chr2	6992700	6993700	2.5134992438727717
chr2	6992800	6993800	1.9227369229723967
chr2	6992900	6993900	2.191532860889939
chr2	6993000	6994000	2.3405290407430837
chr2	6993100	6994100	2.189636384317672
chr2	6993200	6994200	2.0062010023534698
chr2	6993300	6994300	2.084770942355685
chr2	6993400	6994400	1.6982264970775829
chr2	6993500	6994500	2.0707360372319616
chr2	6993600	6994600	0.8366789072839372
chr2	6993700	6994700	1.071697273775505
chr2	6993800	6994800	2.0803589159625333
chr2	6993900	6994900	2.0811520705935296
chr2	6994000	6995000	2.488392639227793
chr2	6994100	6995100	2.7562475297814544
chr2	6994200	6995200	2.5450691086529784
chr2	6994300	6995300	2.714458333942695
chr2	6994400	6995400	3.600746903472181
chr2	6994500	6995500	3.67296537400897
chr2	6994600	6995600	3.666974843006604
chr2	6994700	6995700	3.1792978013991373
chr2	6994800	6995800	2.8295293934476686
chr2	6994900	6995900	2.9112963948614135
chr2	6995000	6996000	2.159347357452814
chr2	6995100	6996100	1.8744100871736968
chr2	6995200	6996200	1.919529356018873
chr2	6995300	6996300	1.6680898181402306
chr2	6995400	6996400	0.5663157574077833
chr2	6995500	6996500	0.4923531968618575
chr2	6995600	6996600	1.3680972807555185
chr2	6995700	6996700	1.9913349955556263
chr2	6995800	6996800	1.8233461231621493
chr2	6995900	6996900	1.3513347355309842
chr2	6996000	6997000	1.836467797369156
chr2	6996100	6997100	1.8168489515688253
chr2	6996200	6997200	1.7383615894839404
chr2	6996300	6997300	1.6918111376336509
chr2	6997600	6998600	0.5619715179107028
chr2	6997700	6998700	0.18816571804814733
chr2	6997800	6998800	0.26188526407425344
chr2	6997900	6998900	-0.2299934373115501
chr2	6998000	6999000	-0.05076475585851555
chr2	6998100	6999100	-0.0730332260833183
chr2	6998200	6999200	-0.0582074313233137
chr2	6998300	6999300	0.1862503374122809
chr2	6998400	6999400	0.6358900977102931
chr2	6998500	6999500	-0.38677212346326384
chr2	6999900	7000900	1.2328920978588709
chr2	7000000	7001000	1.1930170406914704
chr2	7000100	7001100	1.160851528573607
chr2	7000200	7001200	1.3037579861499773
chr2	7000300	7001300	2.2786651957671205
chr2	7000400	7001400	2.217543261742688
chr2	7000500	7001500	2.2706214373978035
chr2	7000600	7001600	1.7384998461751653
chr2	7000700	7001700	1.1431306864119706
chr2	7000800	7001800	0.8707853588154815
chr2	7000900	7001900	1.1174487200636956
chr2	7001000	7002000	0.9407287442556265
chr2	7001100	7002100	0.8729901166905473
chr2	7001500	7002500	-0.3957107554837385
chr2	7001600	7002600	-0.22557695710853545
chr2	7001700	7002700	0.5896218809114826
chr2	7001800	7002800	0.18610863540102515
chr2	7001900	7002900	-0.14465088932509754
chr2	7002000	7003000	-0.12798643112984348
chr2	7002100	7003100	-0.3295562493412627
chr2	7002200	7003200	-0.5648832280236743
chr2	7002300	7003300	-0.9359533654247272
chr2	7002400	7003400	-0.5469016485393079
chr2	7002500	7003500	-0.9921278534056523
chr2	7002600	7003600	-0.841211047288061
chr2	7002700	7003700	-1.6973686593941189
chr2	7004700	7005700	1.3073759255439512
chr2	7004800	7005800	2.0061809771175825
chr2	7004900	7005900	2.7153953713100285
chr2	7006000	7007000	3.071135557904482
chr2	7006100	7007100	3.347179382454911
chr2	7006200	7007200	3.437775133079359
chr2	7006300	7007300	3.5789155184077384
chr2	7006400	7007400	3.0142620880052315
chr2	7006500	7007500	3.3580427993257813
chr2	7006600	7007600	3.5097685665935976
chr2	7006700	7007700	3.898827387189865
chr2	7006800	7007800	4.075373887543342
chr2	7006900	7007900	4.142996138394642
chr2	7007000	7008000	3.972956479241429
chr2	7007100	7008100	3.6453717399878682
chr2	7007200	7008200	3.699129622516432
chr2	7007300	7008300	3.9177308550687813
chr2	7007400	7008400	4.269424176727716
chr2	7011400	7012400	1.967599066445321
chr2	7011500	7012500	2.098187623496204
chr2	7011600	7012600	2.057177242488285
chr2	7011700	7012700	2.2469501208539584
chr2	7011800	7012800	2.3159595308049528
chr2	7011900	7012900	2.359540442362355
chr2	7012000	7013000	2.4133633377979327
chr2	7012100	7013100	2.3253054623971385
chr2	7014500	7015500	2.1065493962641524
chr2	7014600	7015600	1.4856386260810883
chr2	7014700	7015700	0.9229577610602692
chr2	7014800	7015800	1.1012624122611403
chr2	7014900	7015900	1.2407281672166233
chr2	7015000	7016000	1.2794450586345059
chr2	7015100	7016100	1.3161852796890101
chr2	7015200	7016200	0.6748856967904663
chr2	7015300	7016300	0.8070701556678113
chr2	7015400	7016400	0.08927354329906415
chr2	7016200	7017200	1.644023288904961
chr2	7016300	7017300	2.3244883305639723
chr2	7016500	7017500	3.5236600481778675
chr2	7016600	7017600	3.6328596333532213
chr2	7016700	7017700	3.4471717695488224
chr2	7016800	7017800	3.5296877136370552
chr2	7016900	7017900	3.495467879647612
chr2	7017000	7018000	3.3424714676950233
chr2	7017100	7018100	3.6809936219044816
chr2	7017200	7018200	2.8684731770869
chr2	7017300	7018300	2.3615930897066
chr2	7017400	7018400	1.754878185079258
chr2	7017500	7018500	1.1611569978374323
chr2	7017600	7018600	0.7441341531022589
chr2	7017700	7018700	0.7330250482023623
chr2	7017800	7018800	0.5683395969065502
chr2	7017900	7018900	0.3381316418048594
chr2	7018000	7019000	0.5080332138698715
chr2	7018100	7019100	0.5101506063668284
chr2	7018200	7019200	1.5972854198977144
chr2	7018300	7019300	1.988832134459377
chr2	7018400	7019400	2.2017517829792843
chr2	7018500	7019500	2.160843426803137
chr2	7018600	7019600	2.19748710210498
chr2	7018700	7019700	2.289136850708723
chr2	7018800	7019800	2.4808357873159173
chr2	7018900	7019900	2.576894386403303
chr2	7019600	7020600	1.9250219091523608
chr2	7019700	7020700	2.358680576224905
chr2	7019800	7020800	2.901244825291931
chr2	7019900	7020900	2.9989633669810747
chr2	7020000	7021000	3.3641404309825833
chr2	7020100	7021100	3.245751151393869
chr2	7020200	7021200	3.2288573760270127
chr2	7020300	7021300	3.5177073997375152
chr2	7020400	7021400	3.1256080304401905
chr2	7020500	7021500	3.0060193921810137
chr2	7020600	7021600	2.6928591318739743
chr2	7020700	7021700	2.2419284621341102
chr2	7020800	7021800	2.0476239339708773
chr2	7020900	7021900	1.8943309026076984
chr2	7021000	7022000	1.205510088102766
chr2	7021100	7022100	1.231810728675406
chr2	7022400	7023400	0.9982717564130392
chr2	7022500	7023500	1.150909451183292
chr2	7022600	7023600	0.9602279193108308
chr2	7022700	7023700	0.7331792396875414
chr2	7022800	7023800	0.6468283087937451
chr2	7022900	7023900	0.6221132550702633
chr2	7023000	7024000	0.618002874085612
chr2	7023100	7024100	0.1038962105659305
chr2	7023200	7024200	-0.16752101776862985
chr2	7024200	7025200	1.8847206541449173
chr2	7024300	7025300	1.3120873063310794
chr2	7024400	7025400	0.6510056678455154
chr2	7024500	7025500	0.21752254811686972
chr2	7024600	7025600	0.2428274355762284
chr2	7024700	7025700	0.4537907233612073
chr2	7024800	7025800	1.0582452575595915
chr2	7024900	7025900	0.99688095207409
chr2	7025000	7026000	1.1677376826002965
chr2	7025100	7026100	0.7702887215127983
chr2	7025200	7026200	0.19202960928215373
chr2	7025300	7026300	0.4038590116502343
chr2	7025400	7026400	0.7489524645909773
chr2	7025500	7026500	0.8710515036819122
chr2	7026600	7027600	1.14359559330116
chr2	7026700	7027700	0.3814753375398281
chr2	7026800	7027800	-0.2941248645735718
chr2	7026900	7027900	-0.7751553190970066
chr2	7027000	7028000	-0.5419745335498856
chr2	7027100	7028100	-0.05261463823341625
chr2	7027200	7028200	0.2568359583898791
chr2	7027300	7028300	0.004129361307327945
chr2	7027400	7028400	0.4486988515104592
chr2	7027500	7028500	0.7793765251926615
chr2	7027600	7028600	1.3283303140277596
chr2	7027700	7028700	1.3423089507432842
chr2	7027800	7028800	1.3036529294907997
chr2	7027900	7028900	1.6745186678177648
chr2	7028000	7029000	1.3464540838232464
chr2	7028100	7029100	1.0338603635620691
chr2	7028200	7029200	0.7080580305576013
chr2	7028300	7029300	1.0553827016803534
chr2	7028400	7029400	0.6552735832760612
chr2	7028500	7029500	0.8243101953304969
chr2	7029700	7030700	1.8985866159226727
chr2	7029800	7030800	2.1230456791266845
chr2	7029900	7030900	2.0096767305005683
chr2	7030000	7031000	2.104464893751399
chr2	7030100	7031100	1.7694782636075792
chr2	7030200	7031200	1.8705076394345128
chr2	7030300	7031300	1.6048931970498002
chr2	7030400	7031400	1.6313428513980048
chr2	7030500	7031500	1.1323517568775854
chr2	7030600	7031600	0.9947071890271532
chr2	7030700	7031700	1.0075482534032665
chr2	7030800	7031800	0.8290147836427417
chr2	7033100	7034100	2.1480089029091944
chr2	7033200	7034200	2.479013891338456
chr2	7033300	7034300	2.522585977657738
chr2	7033400	7034400	2.7786915468185485
chr2	7033500	7034500	3.348541272627892
chr2	7033600	7034600	3.0650590283792187
chr2	7033700	7034700	3.1312777382357484
chr2	7033800	7034800	2.801031689039554
chr2	7033900	7034900	2.45161367498454
chr2	7034000	7035000	2.055545103350754
chr2	7034100	7035100	1.7903406623849791
chr2	7034200	7035200	1.4819372771757633
chr2	7034700	7035700	2.7280436571542217
chr2	7034800	7035800	2.7079137881082262
chr2	7034900	7035900	2.4946907497704
chr2	7035000	7036000	1.9607853445329047
chr2	7035100	7036100	2.462542842100127
chr2	7035200	7036200	2.9966910594303493
chr2	7035300	7036300	2.8363637367271934
chr2	7035400	7036400	2.7916679895737584
chr2	7035500	7036500	2.301877378936643
chr2	7035600	7036600	2.0178849852845837
chr2	7035700	7036700	1.4893950333174717
chr2	7035800	7036800	1.3017768650549928
chr2	7035900	7036900	1.4619648551838758
chr2	7036000	7037000	1.9840650748883557
chr2	7036100	7037100	1.5121571380363177
chr2	7036200	7037200	0.9015158707964964
chr2	7036300	7037300	0.8069267264120822
chr2	7036400	7037400	0.5655668533442764
chr2	7036500	7037500	0.7669709023077179
chr2	7037500	7038500	2.0831794919621043
chr2	7037600	7038600	2.515750369435416
chr2	7037700	7038700	2.596963535866857
chr2	7037800	7038800	2.7100900467335105
chr2	7037900	7038900	2.617658430330497
chr2	7038000	7039000	2.864963493487646
chr2	7038100	7039100	3.5675999642698915
chr2	7038200	7039200	4.148446296897363
chr2	7038300	7039300	3.9363051949127317
chr2	7039100	7040100	4.390661361002229
chr2	7039200	7040200	3.633492230815804
chr2	7039300	7040300	3.4239790490441613
chr2	7039400	7040400	3.5905138487620687
chr2	7039500	7040500	3.037091057820815
chr2	7039600	7040600	2.7047455513454346
chr2	7039700	7040700	1.5055048129613142
chr2	7039800	7040800	0.8460426001684141
chr2	7039900	7040900	0.9155456423995156
chr2	7040000	7041000	1.2409520201253414
chr2	7040100	7041100	0.7588910882373735
chr2	7040200	7041200	1.1495717711256777
chr2	7040300	7041300	1.0222543385086282
chr2	7040400	7041400	0.6719233229309235
chr2	7040500	7041500	0.14550911472774455
chr2	7040600	7041600	0.23262397571020466
chr2	7040700	7041700	1.2620094035635097
chr2	7040800	7041800	0.9694048198761408
chr2	7040900	7041900	1.0901992273840715
chr2	7041000	7042000	1.4130518516668797
chr2	7041100	7042100	1.4024680971731025
chr2	7041200	7042200	1.8562895341457213
chr2	7041300	7042300	2.526223033920917
chr2	7041400	7042400	2.707411730893328
chr2	7041500	7042500	3.1855515157442293
chr2	7041600	7042600	3.0178075622507943
chr2	7041700	7042700	2.7646122211220505
chr2	7041800	7042800	3.097393548140037
chr2	7041900	7042900	3.1671879013426425
chr2	7042000	7043000	2.4136626353646693
chr2	7042100	7043100	2.654598274872812
chr2	7042200	7043200	2.283110410344841
chr2	7042300	7043300	1.5726081702753876
chr2	7042400	7043400	1.7279027333879426
chr2	7042500	7043500	1.3892411389675077
chr2	7042600	7043600	1.732482712310864
chr2	7042700	7043700	2.1233675871935263
chr2	7042800	7043800	2.0197305425562986
chr2	7042900	7043900	2.3703149639057086
chr2	7043000	7044000	2.9272372477604063
chr2	7043100	7044100	2.7181267625290686
chr2	7043200	7044200	3.1217003257540226
chr2	7043300	7044300	3.392416836121184
chr2	7043400	7044400	2.8669007847447068
chr2	7043500	7044500	3.0817457187631243
chr2	7043600	7044600	2.9407796015768413
chr2	7043700	7044700	2.483522358855537
chr2	7043800	7044800	2.7147751213171003
chr2	7043900	7044900	2.442667274626916
chr2	7044000	7045000	2.5898056908612
chr2	7044100	7045100	2.6479189730524246
chr2	7044200	7045200	2.3933005662736764
chr2	7044300	7045300	1.8293678289450963
chr2	7044400	7045400	2.1477471943102056
chr2	7044500	7045500	2.8724085998268887
chr2	7044600	7045600	2.687564157079807
chr2	7044700	7045700	2.8503156391113054
chr2	7044800	7045800	2.762926149860994
chr2	7044900	7045900	2.6669947385935373
chr2	7045000	7046000	1.98088486166377
chr2	7045100	7046100	1.775491689167453
chr2	7045200	7046200	1.4172441001053582
chr2	7045300	7046300	1.731053527262719
chr2	7045400	7046400	1.5412563876095229
chr2	7045500	7046500	0.6217729624906269
chr2	7045600	7046600	0.5856986063434252
chr2	7045700	7046700	1.1541711767801992
chr2	7045800	7046800	0.8783688383525995
chr2	7045900	7046900	1.039774878413484
chr2	7046000	7047000	1.1067351752855807
chr2	7046100	7047100	0.8796669005600378
chr2	7046200	7047200	0.7981066628473038
chr2	7046300	7047300	1.238669969497025
chr2	7046400	7047400	1.3209736760552142
chr2	7046500	7047500	1.196935306427416
chr2	7046600	7047600	1.5201561639059706
chr2	7046700	7047700	1.0080952108215004
chr2	7046800	7047800	1.2672543680343185
chr2	7046900	7047900	0.7446304071298352
chr2	7047000	7048000	0.8068779931234138
chr2	7047100	7048100	1.056741042826106
chr2	7047200	7048200	1.2415016037595543
chr2	7047300	7048300	0.7778039620224866
chr2	7047400	7048400	0.5116817373937737
chr2	7047500	7048500	0.5279909433086329
chr2	7047600	7048600	0.1826363882264124
chr2	7047700	7048700	0.5457338565304746
chr2	7047800	7048800	1.4894092488536508
chr2	7047900	7048900	1.962372564039155
chr2	7048000	7049000	2.0578157690925396
chr2	7048100	7049100	2.092678712880449
chr2	7048200	7049200	2.241383388438512
chr2	7048300	7049300	2.075728120084626
chr2	7048400	7049400	1.99448998025546
chr2	7048500	7049500	1.8975795635046704
chr2	7048600	7049600	1.8159344532287696
chr2	7048700	7049700	2.0460710456656868
chr2	7048800	7049800	1.4681869928984803
chr2	7048900	7049900	1.6314235138913942
chr2	7049000	7050000	1.535094323529772
chr2	7049100	7050100	1.3368626070533745
chr2	7049200	7050200	0.6841983772081675
chr2	7049300	7050300	1.1769786752346
chr2	7049400	7050400	1.2924562932347459
chr2	7049500	7050500	1.7703895538885717
chr2	7049600	7050600	1.6978132227897944
chr2	7049700	7050700	1.1162529524260578
chr2	7049800	7050800	1.0563158082072852
chr2	7049900	7050900	1.3782313390281429
chr2	7050000	7051000	1.597370619041254
chr2	7050100	7051100	2.273315082993041
chr2	7050200	7051200	2.2947156292376896
chr2	7050300	7051300	1.8288730500020127
chr2	7050400	7051400	2.087357175142309
chr2	7050500	7051500	1.9147914246598603
chr2	7050600	7051600	2.418665445036782
chr2	7050700	7051700	2.5526112977855404
chr2	7050800	7051800	2.7810691799748146
chr2	7050900	7051900	1.992336423747972
chr2	7051000	7052000	1.7141947796476298
chr2	7051100	7052100	0.7736049272328722
chr2	7051200	7052200	1.3123980100803574
chr2	7051300	7052300	1.501590740086136
chr2	7051400	7052400	0.9681133532640479
chr2	7051500	7052500	0.09979948765773396
chr2	7051600	7052600	-0.02424566440508689
chr2	7051700	7052700	0.5309182587883515
chr2	7051800	7052800	0.16595516859556966
chr2	7051900	7052900	0.5680571613819101
chr2	7052000	7053000	0.45835841160692464
chr2	7052100	7053100	0.6537674739527144
chr2	7052200	7053200	0.3589873447309296
chr2	7052300	7053300	0.24217877947548344
chr2	7052400	7053400	0.3276949788570107
chr2	7052500	7053500	1.3396757422191292
chr2	7053500	7054500	0.6914257960395003
chr2	7053600	7054600	0.5953336387770981
chr2	7053700	7054700	0.6741614591112616
chr2	7053800	7054800	0.5281803665371159
chr2	7053900	7054900	0.9386008256606678
chr2	7054000	7055000	1.156935890091337
chr2	7054100	7055100	1.2119427695295162
chr2	7054200	7055200	1.1450056219404872
chr2	7054300	7055300	0.8188707599634779
chr2	7054400	7055400	1.3074626516257548
chr2	7054500	7055500	0.9816305987387912
chr2	7054600	7055600	1.1903760416824554
chr2	7054700	7055700	1.5696415099626633
chr2	7054800	7055800	1.8438938479618068
chr2	7054900	7055900	1.8494697775722124
chr2	7055000	7056000	1.7849350773793329
chr2	7055100	7056100	1.6422484079984192
chr2	7055200	7056200	1.489411488139863
chr2	7055300	7056300	1.8733519867860682
chr2	7055400	7056400	2.0374369282529026
chr2	7055500	7056500	2.0435036175122723
chr2	7055600	7056600	2.0063458509097853
chr2	7055700	7056700	1.9086324728324249
chr2	7055800	7056800	1.109296656592588
chr2	7055900	7056900	0.8797610108943428
chr2	7056000	7057000	0.8670512746544632
chr2	7056100	7057100	1.0065198060436895
chr2	7056200	7057200	0.6503427489555712
chr2	7056300	7057300	0.1561298989569566
chr2	7056400	7057400	0.12343865240940124
chr2	7056500	7057500	-0.19269438270471287
chr2	7056600	7057600	-0.5262225502649442
chr2	7056700	7057700	-0.8288157004702471
chr2	7056800	7057800	0.13227293223967534
chr2	7056900	7057900	-0.3034394339987109
chr2	7057000	7058000	0.016571841143263533
chr2	7057100	7058100	-0.8485261189604305
chr2	7057200	7058200	-0.07509231038200788
chr2	7057300	7058300	0.08434831516565919
chr2	7057400	7058400	0.09576101518505448
chr2	7057500	7058500	0.7304581260034158
chr2	7057600	7058600	1.4050890174281525
chr2	7057700	7058700	1.0529682472753763
chr2	7057800	7058800	0.6638173985503375
chr2	7057900	7058900	1.0543566920457437
chr2	7058000	7059000	1.07316438331721
chr2	7058300	7059300	1.7384968401618244
chr2	7058400	7059400	1.8337304857365635
chr2	7058500	7059500	1.4967462948546766
chr2	7058600	7059600	1.53194913846324
chr2	7058700	7059700	2.2688931988820342
chr2	7058800	7059800	2.5388907122377797
chr2	7058900	7059900	2.5635132309897752
chr2	7059000	7060000	2.2626007991847628
chr2	7059100	7060100	2.1520989311647307
chr2	7059200	7060200	2.0577153061322884
chr2	7059300	7060300	2.2732379739680466
chr2	7059400	7060400	2.020593849383784
chr2	7059500	7060500	2.5459954539650846
chr2	7059600	7060600	1.87679186639922
chr2	7059700	7060700	1.8710061363247108
chr2	7059800	7060800	1.7299318679765834
chr2	7059900	7060900	1.6166151452461917
chr2	7060000	7061000	1.5591569405759553
chr2	7060100	7061100	1.940672828403781
chr2	7060200	7061200	2.4532847038712737
chr2	7060300	7061300	2.2485276268242984
chr2	7060400	7061400	1.8183995507277988
chr2	7060500	7061500	1.3515253787637782
chr2	7060600	7061600	1.8485586654439257
chr2	7060700	7061700	1.2173791291433318
chr2	7060800	7061800	1.0582352976569795
chr2	7060900	7061900	1.3595148731665556
chr2	7061000	7062000	1.5645951029622176
chr2	7061100	7062100	1.1944455047248752
chr2	7061200	7062200	1.5039896641306432
chr2	7061300	7062300	1.9954723222239668
chr2	7061400	7062400	2.5432181543481347
chr2	7061500	7062500	2.862161374742637
chr2	7062500	7063500	1.9130432841773688
chr2	7062600	7063600	1.9290830572247697
chr2	7062700	7063700	1.679839567503692
chr2	7062800	7063800	1.9775903050472967
chr2	7062900	7063900	1.9576693648040424
chr2	7063000	7064000	1.7638928667633251
chr2	7063100	7064100	1.5374761578584253
chr2	7063200	7064200	2.554263059986188
chr2	7063300	7064300	2.2493694826895587
chr2	7063400	7064400	2.3251996560278054
chr2	7063500	7064500	1.5495079215294312
chr2	7063600	7064600	1.4813147868992769
chr2	7063700	7064700	1.5653339456527289
chr2	7063800	7064800	1.954316732168354
chr2	7063900	7064900	2.453026550346856
chr2	7064000	7065000	2.8178222259180217
chr2	7064100	7065100	2.728092200179997
chr2	7064200	7065200	2.2645615794586478
chr2	7064300	7065300	2.300908882854571
chr2	7064400	7065400	1.8595628748200907
chr2	7064500	7065500	2.206587681736349
chr2	7064600	7065600	1.929552419849984
chr2	7064700	7065700	1.930222608983161
chr2	7064800	7065800	1.2875241204231798
chr2	7066000	7067000	-1.5127299290612022
chr2	7066100	7067100	-0.8001514027772353
chr2	7066200	7067200	0.1503964078186534
chr2	7066300	7067300	1.0037383997977551
chr2	7066400	7067400	1.5440789248396811
chr2	7066500	7067500	1.1312653659273817
chr2	7066600	7067600	1.1543684890849502
chr2	7066700	7067700	1.4823340311939799
chr2	7066800	7067800	1.382249085669274
chr2	7066900	7067900	1.3596249578802653
chr2	7067000	7068000	1.437352363677102
chr2	7067100	7068100	1.2636500580726502
chr2	7067200	7068200	1.1774596419986645
chr2	7067300	7068300	0.9928151964179692
chr2	7067400	7068400	0.9873233676294396
chr2	7067500	7068500	1.091392331286064
chr2	7067600	7068600	1.7108758100923491
chr2	7067700	7068700	1.4150786246016431
chr2	7067800	7068800	1.320587488021461
chr2	7067900	7068900	1.4965774744242368
chr2	7068000	7069000	1.7110188151407824
chr2	7068100	7069100	1.5148829708322344
chr2	7068200	7069200	1.5491460758339002
chr2	7068300	7069300	1.5849039790297073
chr2	7068400	7069400	1.2609188645472489
chr2	7068500	7069500	1.4509106545922663
chr2	7068600	7069600	0.8843705945576098
chr2	7068700	7069700	0.7566371167969715
chr2	7069700	7070700	-1.1480196305446508
chr2	7069800	7070800	-0.8808425322788973
chr2	7069900	7070900	0.32050053740359435
chr2	7071000	7072000	1.2482665144945704
chr2	7071100	7072100	1.7064229958515609
chr2	7071200	7072200	1.5226609287027717
chr2	7071300	7072300	2.108228893663056
chr2	7071400	7072400	1.6906840949152644
chr2	7071500	7072500	1.367609489509626
chr2	7071600	7072600	2.2805161853958418
chr2	7071700	7072700	2.0908381314613336
chr2	7071800	7072800	2.5324676248347666
chr2	7071900	7072900	2.014561950273557
chr2	7072000	7073000	1.8291635059973168
chr2	7072100	7073100	1.4168006225023422
chr2	7072200	7073200	1.6427329364075458
chr2	7072300	7073300	1.7151417911852491
chr2	7072400	7073400	1.6220309963334985
chr2	7072500	7073500	1.6545223061460197
chr2	7072600	7073600	1.1214055230244273
chr2	7072700	7073700	1.960217995868272
chr2	7072800	7073800	2.096245560206253
chr2	7072900	7073900	1.83993169236822
chr2	7073000	7074000	2.2180025094155935
chr2	7073100	7074100	2.415404474190872
chr2	7073200	7074200	1.9892952673781508
chr2	7073300	7074300	1.7319013565143184
chr2	7073400	7074400	1.8598432794768704
chr2	7073500	7074500	1.4864846869354535
chr2	7073600	7074600	1.2306630086390682
chr2	7073700	7074700	0.6303353524909063
chr2	7073800	7074800	0.8647801494662283
chr2	7073900	7074900	1.107939951804655
chr2	7074000	7075000	0.27715165642430706
chr2	7074100	7075100	-0.032605487815335614
chr2	7074200	7075200	0.24293626637689397
chr2	7074300	7075300	-0.4733871234616964
chr2	7074400	7075400	-0.7368910113975947
chr2	7074500	7075500	-0.3719371832869332
chr2	7074600	7075600	0.11786536970031407
chr2	7074700	7075700	0.5875332964305365
chr2	7074800	7075800	0.18546184037973573
chr2	7074900	7075900	0.3368301458580851
chr2	7075000	7076000	0.8398211058472758
chr2	7075100	7076100	0.5967019424261321
chr2	7075200	7076200	0.5542242145546751
chr2	7075300	7076300	1.1741317045209902
chr2	7075400	7076400	1.2480920306212546
chr2	7075500	7076500	0.9310608550642688
chr2	7075600	7076600	0.8075034576632797
chr2	7075700	7076700	0.4246224704489456
chr2	7077800	7078800	-0.8838160580282247
chr2	7077900	7078900	-0.6132591208855946
chr2	7078000	7079000	-0.47872475164682904
chr2	7078100	7079100	-1.4604965894233275
chr2	7078200	7079200	-1.6325337078020845
chr2	7078300	7079300	-1.5077074078045014
chr2	7078400	7079400	-0.7607676312606163
chr2	7078500	7079500	-0.5963863682014091
chr2	7078600	7079600	-0.08572508112402187
chr2	7078700	7079700	0.3784084055423373
chr2	7078800	7079800	1.1054056224900333
chr2	7078900	7079900	0.7699489496826951
chr2	7079000	7080000	0.7120295097439323
chr2	7079100	7080100	1.4828491507500774
chr2	7079200	7080200	1.6288920849539468
chr2	7079300	7080300	1.6701654947693514
chr2	7079400	7080400	0.8597104458046961
chr2	7079500	7080500	0.2684422543574097
chr2	7079600	7080600	0.12820448342060026
chr2	7079700	7080700	0.05682258746734119
chr2	7079800	7080800	-0.8800132263567328
chr2	7079900	7080900	-0.8038204119839485
chr2	7080000	7081000	-0.9030617481842513
chr2	7080100	7081100	-1.0140551102841135
chr2	7080200	7081200	-1.0520947189663106
chr2	7080300	7081300	-0.9952344697872813
chr2	7080400	7081400	-0.5056609196392245
chr2	7080500	7081500	0.4385035171598782
chr2	7080600	7081600	0.22112250146922235
chr2	7080700	7081700	0.7903737196884852
chr2	7080800	7081800	1.6422569868120582
chr2	7080900	7081900	2.3789084654512185
chr2	7081000	7082000	2.508442147744516
chr2	7081100	7082100	2.6420146369548063
chr2	7081200	7082200	2.9378081208812183
chr2	7081300	7082300	3.166585364587312
chr2	7081400	7082400	2.762724269897131
chr2	7081500	7082500	2.3806891117561038
chr2	7081600	7082600	2.462142913094308
chr2	7081700	7082700	1.9819416603978064
chr2	7081800	7082800	1.7978934446467119
chr2	7081900	7082900	1.2224402946586952
chr2	7082000	7083000	1.4055141919259835
chr2	7082100	7083100	0.8059524609530968
chr2	7082200	7083200	-0.3010701094209454
chr2	7082300	7083300	-0.3488149061415546
chr2	7082400	7083400	0.07175852714437428
chr2	7082500	7083500	0.12222762842575845
chr2	7082600	7083600	0.07410190752454908
chr2	7082700	7083700	0.12218170477848385
chr2	7082800	7083800	0.21472630770315115
chr2	7082900	7083900	0.953793087120975
chr2	7083000	7084000	0.7454319250698409
chr2	7083100	7084100	1.1632420195005806
chr2	7083200	7084200	1.8652643444779684
chr2	7083300	7084300	1.901189350029548
chr2	7083400	7084400	2.465605912588176
chr2	7083500	7084500	3.5726350998904737
chr2	7083600	7084600	3.4111255171304147
chr2	7083700	7084700	3.885960615447724
chr2	7083800	7084800	3.719572801966829
chr2	7083900	7084900	3.0819155139806367
chr2	7084000	7085000	2.5496918695867583
chr2	7084100	7085100	2.231133920325065
chr2	7084200	7085200	1.9376528448229524
chr2	7084300	7085300	2.119979417311732
chr2	7085300	7086300	2.083729507305748
chr2	7085400	7086400	1.8742852818600029
chr2	7085500	7086500	1.8394508356319943
chr2	7085600	7086600	1.778090646445328
chr2	7085700	7086700	1.680770505882436
chr2	7085800	7086800	1.821675111068344
chr2	7085900	7086900	1.6173106506472823
chr2	7086000	7087000	1.2435781907977044
chr2	7086100	7087100	0.943336193722956
chr2	7086200	7087200	1.5955808894525605
chr2	7087200	7088200	2.304282568356734
chr2	7087300	7088300	1.6303437311301818
chr2	7087400	7088400	1.4248153034251991
chr2	7087500	7088500	1.2962028628940354
chr2	7087600	7088600	1.5208190590556054
chr2	7087700	7088700	1.5627221839419487
chr2	7087800	7088800	1.9271185059174167
chr2	7087900	7088900	2.0550940481976627
chr2	7088000	7089000	1.7461256380481927
chr2	7088100	7089100	1.3236219797250213
chr2	7088200	7089200	0.8730227400622279
chr2	7088300	7089300	1.2115406502950439
chr2	7088400	7089400	1.2992015306643487
chr2	7088500	7089500	1.474840173836944
chr2	7090000	7091000	1.6805583134469475
chr2	7090100	7091100	1.2962203421540084
chr2	7090200	7091200	2.035406285495524
chr2	7090300	7091300	2.7988031136898397
chr2	7090400	7091400	2.8172650264153623
chr2	7090500	7091500	3.207116342273168
chr2	7090600	7091600	3.3927283316921275
chr2	7090700	7091700	2.9282945045186985
chr2	7090800	7091800	3.0662063463266764
chr2	7090900	7091900	2.9975662190706127
chr2	7091000	7092000	3.0944265316072763
chr2	7091100	7092100	3.5161831434691813
chr2	7091200	7092200	3.2781068128567408
chr2	7091300	7092300	2.2088373324458628
chr2	7091400	7092400	2.207045365334868
chr2	7091500	7092500	2.2684127780771335
chr2	7091600	7092600	2.377270007980644
chr2	7091700	7092700	3.258988542208712
chr2	7091800	7092800	3.2872323182801777
chr2	7091900	7092900	2.80449971533612
chr2	7092000	7093000	2.2690123738908863
chr2	7092100	7093100	2.011857773500523
chr2	7092200	7093200	1.8889683142030729
chr2	7092300	7093300	3.4648162949636463
chr2	7092400	7093400	3.3642404658517315
chr2	7092500	7093500	3.46956802782888
chr2	7092600	7093600	3.5784434282681183
chr2	7092700	7093700	3.3102034065519335
chr2	7092800	7093800	3.147031130749544
chr2	7092900	7093900	3.4123366588240107
chr2	7093000	7094000	4.0446417385649305
chr2	7093100	7094100	4.324619587885901
chr2	7093200	7094200	3.740471464358072
chr2	7093300	7094300	3.1105028517255144
chr2	7093400	7094400	3.431996143058784
chr2	7093500	7094500	2.7120254088502445
chr2	7093600	7094600	2.7454397989226464
chr2	7093700	7094700	2.7260761467155645
chr2	7093800	7094800	2.5845734928853332
chr2	7093900	7094900	2.8551011680870086
chr2	7094000	7095000	2.1675077698548817
chr2	7094100	7095100	2.451642949428833
chr2	7094200	7095200	3.1799918538551104
chr2	7094300	7095300	3.3294882389369387
chr2	7094400	7095400	3.1802834639133724
chr2	7094500	7095500	3.439702821917782
chr2	7094600	7095600	3.3474163233123737
chr2	7094700	7095700	2.8553328680608274
chr2	7094800	7095800	3.4821888661050178
chr2	7094900	7095900	3.0056457899276783
chr2	7095000	7096000	3.707749358839099
chr2	7095100	7096100	4.230553868144938
chr2	7095200	7096200	4.037666560131171
chr2	7095300	7096300	4.1903665412321445
chr2	7095400	7096400	3.327364894235075
chr2	7095500	7096500	3.033950948367978
chr2	7095600	7096600	2.77387691777898
chr2	7095700	7096700	3.5448508675042194
chr2	7095800	7096800	3.1084046332185964
chr2	7095900	7096900	3.410641627278412
chr2	7096000	7097000	2.344186514879526
chr2	7096100	7097100	1.6350990447356384
chr2	7096200	7097200	1.6157925436741831
chr2	7096300	7097300	1.2384630995336037
chr2	7096400	7097400	2.271156816362794
chr2	7096500	7097500	3.0063878734618386
chr2	7096600	7097600	3.4829336458158724
chr2	7096700	7097700	3.0708307170730467
chr2	7096800	7097800	3.2492601314460403
chr2	7096900	7097900	3.04144223233163
chr2	7097000	7098000	3.6891769130248
chr2	7097100	7098100	3.3113987076151368
chr2	7097200	7098200	3.1233360018125604
chr2	7097300	7098300	3.0219880263771186
chr2	7097400	7098400	2.5654445479641783
chr2	7097500	7098500	1.8281148703586518
chr2	7097600	7098600	2.156160771521936
chr2	7097700	7098700	2.2108375443828674
chr2	7097800	7098800	2.1175314574842052
chr2	7097900	7098900	2.0732239008090225
chr2	7098000	7099000	1.4309409319342552
chr2	7098100	7099100	1.6398198370159778
chr2	7098200	7099200	1.7981380632280628
chr2	7098300	7099300	1.789332139981162
chr2	7098400	7099400	2.111917399088176
chr2	7098500	7099500	1.9098667168171224
chr2	7098600	7099600	1.0981405935558313
chr2	7098700	7099700	1.3859682831334577
chr2	7098800	7099800	0.7733495505730078
chr2	7098900	7099900	0.6621928412199654
chr2	7099000	7100000	0.909487533843345
chr2	7099100	7100100	0.4722748753925023
chr2	7099200	7100200	0.7416264429086334
chr2	7099300	7100300	0.8965681092759911
chr2	7099400	7100400	0.18688814470323234
chr2	7099500	7100500	0.4268903246433569
chr2	7099600	7100600	0.7941073882187675
chr2	7099700	7100700	-0.5128657359662215
chr2	7099800	7100800	-0.022983674223137573
chr2	7099900	7100900	0.5883802396880905
chr2	7100000	7101000	0.62169388139098
chr2	7100100	7101100	0.21593207673636372
chr2	7100200	7101200	-0.017737061423662638
chr2	7100300	7101300	0.01496157999989185
chr2	7100400	7101400	-0.18419976118458056
chr2	7100500	7101500	-0.019455506796864152
chr2	7100600	7101600	-0.4337927071867314
chr2	7100700	7101700	0.14273402160159146
chr2	7100800	7101800	-0.17292640632298034
chr2	7100900	7101900	-0.8900970361208934
chr2	7101000	7102000	-1.3475541083367901
chr2	7101100	7102100	-0.3996526470574812
chr2	7102200	7103200	0.28030310309479683
chr2	7102300	7103300	0.5581895662322153
chr2	7102400	7103400	0.8827439498130105
chr2	7102500	7103500	0.8357319022024258
chr2	7102600	7103600	0.6321106380213741
chr2	7102700	7103700	0.7911550335388419
chr2	7102800	7103800	0.5779312555468464
chr2	7102900	7103900	0.8866589287422374
chr2	7103000	7104000	0.9462990223700906
chr2	7103100	7104100	0.9032047078944436
chr2	7103200	7104200	0.6131886314380053
chr2	7103300	7104300	0.5147443766313703
chr2	7103400	7104400	0.6544162123860576
chr2	7103500	7104500	0.6501300530956278
chr2	7103600	7104600	0.8681829674096275
chr2	7103700	7104700	1.0312192112900846
chr2	7103800	7104800	0.5073001686304539
chr2	7103900	7104900	0.5938149615760865
chr2	7104000	7105000	1.1675455428757389
chr2	7104100	7105100	0.9695389263378216
chr2	7104200	7105200	1.0178707313321775
chr2	7104300	7105300	1.401168445779388
chr2	7104400	7105400	1.3257696123576534
chr2	7104500	7105500	1.2228422431701471
chr2	7104600	7105600	1.321870435656086
chr2	7104700	7105700	1.051173192696938
chr2	7104800	7105800	1.5538882017598636
chr2	7104900	7105900	1.271903164027415
chr2	7105000	7106000	0.8539559593413037
chr2	7105100	7106100	1.186668639049083
chr2	7105200	7106200	1.3715258430340391
chr2	7105300	7106300	0.7716533560164821
chr2	7105400	7106400	0.16738638921181725
chr2	7106000	7107000	1.6554945404435764
chr2	7106100	7107100	2.1773886188593163
chr2	7106200	7107200	2.1577589822950682
chr2	7106300	7107300	2.2415125505360307
chr2	7106400	7107400	2.4593114894868804
chr2	7106500	7107500	2.9392570126864346
chr2	7106600	7107600	2.955716140901862
chr2	7106700	7107700	2.494570501540544
chr2	7106800	7107800	2.7996718832955363
chr2	7106900	7107900	2.771611814685915
chr2	7107000	7108000	2.618203060174801
chr2	7107100	7108100	2.1241769457139226
chr2	7107200	7108200	1.9313707727851268
chr2	7107300	7108300	1.8075172774014736
chr2	7107400	7108400	1.494291461310786
chr2	7107900	7108900	1.4710468257877003
chr2	7108000	7109000	1.9524045674931294
chr2	7108100	7109100	2.279143882950512
chr2	7108200	7109200	2.21498240920607
chr2	7108300	7109300	2.2278771898978915
chr2	7108400	7109400	2.5798368510623084
chr2	7108500	7109500	2.8657151648769803
chr2	7108600	7109600	2.3998117447767897
chr2	7108700	7109700	2.9014099116817618
chr2	7108800	7109800	3.626051163851244
chr2	7108900	7109900	3.2661266506978373
chr2	7109000	7110000	3.223990042333813
chr2	7109100	7110100	3.1708089617756183
chr2	7109200	7110200	2.9771573284558563
chr2	7109300	7110300	3.241654225958007
chr2	7109400	7110400	3.1637210875235486
chr2	7109500	7110500	2.8680263820990737
chr2	7109600	7110600	2.827531560779444
chr2	7109700	7110700	2.71363340593613
chr2	7109800	7110800	1.8250557863023849
chr2	7110900	7111900	0.6894337156046054
chr2	7111000	7112000	0.8741625084469778
chr2	7111100	7112100	0.5906123748950038
chr2	7111200	7112200	0.6323967164886781
chr2	7111300	7112300	0.5219409993555538
chr2	7111400	7112400	0.8261526051212553
chr2	7111500	7112500	0.101011321637877
chr2	7111600	7112600	0.8176572206310831
chr2	7111700	7112700	0.5659769299010515
chr2	7111800	7112800	1.0094648676758011
chr2	7111900	7112900	0.5550985471618239
chr2	7112000	7113000	0.29744195132444645
chr2	7112100	7113100	0.5620436691994266
chr2	7112200	7113200	1.0616001266864707
chr2	7112300	7113300	1.2980505611368485
chr2	7112400	7113400	1.291481235072082
chr2	7112500	7113500	1.6008469226280782
chr2	7112600	7113600	1.5351759000816638
chr2	7112700	7113700	1.4879380993869633
chr2	7112800	7113800	0.5690013592038249
chr2	7112900	7113900	0.8583606754595255
chr2	7113000	7114000	1.2149463626297876
chr2	7113100	7114100	1.286303212337752
chr2	7113200	7114200	0.7767951199153206
chr2	7113300	7114300	0.6306187381620729
chr2	7113400	7114400	0.9122187739141888
chr2	7113500	7114500	0.8831316247408134
chr2	7113600	7114600	1.146506302167572
chr2	7113700	7114700	0.8263034942147919
chr2	7113800	7114800	0.9703925884928579
chr2	7113900	7114900	1.189613560708394
chr2	7114000	7115000	0.9400873854746163
chr2	7114100	7115100	1.266330529169981
chr2	7114200	7115200	1.4032896095605407
chr2	7114300	7115300	1.3062476727100458
chr2	7114400	7115400	0.460309677260065
chr2	7114500	7115500	0.4162328996058701
chr2	7114600	7115600	0.0386080383782304
chr2	7114700	7115700	0.20603538932181653
chr2	7114800	7115800	0.3900412480699804
chr2	7114900	7115900	0.2309334124334904
chr2	7115000	7116000	0.03173733392061866
chr2	7116000	7117000	1.5196184573922726
chr2	7116100	7117100	2.066510551744001
chr2	7116200	7117200	2.2340842268120142
chr2	7116300	7117300	2.8663615428168483
chr2	7116400	7117400	2.7158483642770173
chr2	7116500	7117500	2.9642374488528325
chr2	7116600	7117600	2.5698119797632306
chr2	7116700	7117700	2.5150175392086065
chr2	7116800	7117800	1.9855736087006441
chr2	7116900	7117900	1.5310071182659053
chr2	7117000	7118000	1.4775509086685341
chr2	7117100	7118100	1.2408636515320275
chr2	7117200	7118200	0.7795161317849777
chr2	7117300	7118300	0.454309568251235
chr2	7117400	7118400	0.6112204600517646
chr2	7117500	7118500	0.32718230344353005
chr2	7117600	7118600	0.2639048147251011
chr2	7117700	7118700	0.09273500695527304
chr2	7117800	7118800	0.8472460278218505
chr2	7117900	7118900	1.6651671275293076
chr2	7118000	7119000	1.4644688671761987
chr2	7118100	7119100	1.1545542480443831
chr2	7118200	7119200	1.5329566360345048
chr2	7118300	7119300	1.198430925866131
chr2	7118400	7119400	1.2487659137994636
chr2	7118500	7119500	1.8923028789503469
chr2	7118600	7119600	2.22598301346021
chr2	7118700	7119700	2.7746012753657
chr2	7118800	7119800	2.511963971052652
chr2	7118900	7119900	2.2296055051408725
chr2	7119000	7120000	2.751147822162739
chr2	7119100	7120100	2.828853516139993
chr2	7119200	7120200	2.705132276068831
chr2	7119300	7120300	2.97708874972444
chr2	7119400	7120400	3.2422591933129947
chr2	7121100	7122100	0.09627140257788176
chr2	7121200	7122200	-0.1268424200498636
chr2	7121300	7122300	-0.11664948126856638
chr2	7121400	7122400	-0.4407664007720376
chr2	7121500	7122500	-0.14346203718537676
chr2	7121600	7122600	0.2108588685137318
chr2	7121700	7122700	0.7183955800712698
chr2	7121800	7122800	0.663624480341635
chr2	7121900	7122900	0.9306677329624219
chr2	7122000	7123000	1.5899688490576225
chr2	7122100	7123100	1.044937829475479
chr2	7122200	7123200	1.3449061571143537
chr2	7122300	7123300	0.7369399100906424
chr2	7122400	7123400	0.7750637493659119
chr2	7122500	7123500	1.070191735597419
chr2	7122600	7123600	1.1959491249977507
chr2	7122700	7123700	0.6129755871127963
chr2	7122800	7123800	-0.004477764046005968
chr2	7122900	7123900	0.359786108937707
chr2	7123000	7124000	-0.3702769355851469
chr2	7123100	7124100	0.0396040520748454
chr2	7123200	7124200	-0.6571344061233609
chr2	7123300	7124300	0.023659847176315973
chr2	7123400	7124400	0.19412758163084973
chr2	7123500	7124500	0.1894184898910978
chr2	7123600	7124600	0.1352505388989982
chr2	7123700	7124700	0.07777824430750199
chr2	7123800	7124800	1.0892055199330553
chr2	7123900	7124900	1.441837210614123
chr2	7124000	7125000	1.9971057904967295
chr2	7124100	7125100	1.8142351683037257
chr2	7124200	7125200	2.3117335992247403
chr2	7124300	7125300	1.7617882597318781
chr2	7124400	7125400	1.6468743205831309
chr2	7124500	7125500	1.6810888888890816
chr2	7124600	7125600	1.5421771079028928
chr2	7124700	7125700	1.8107274640492388
chr2	7124800	7125800	1.561929060816068
chr2	7124900	7125900	1.1683434749884822
chr2	7125000	7126000	0.5625255121822785
chr2	7125100	7126100	0.7312837461392915
chr2	7125200	7126200	0.34912060208446505
chr2	7125300	7126300	0.3338751946563627
chr2	7125400	7126400	0.28506429935956273
chr2	7125500	7126500	-0.17845460437645536
chr2	7125600	7126600	-0.10413597907499778
chr2	7125700	7126700	-0.4637649323010982
chr2	7125800	7126800	-0.3506076987449012
chr2	7125900	7126900	-0.35159238631026785
chr2	7126000	7127000	-0.5906523964618124
chr2	7126100	7127100	-0.8616984839916997
chr2	7126200	7127200	-0.8986539608421632
chr2	7126300	7127300	-1.1086477075818408
chr2	7126400	7127400	-1.151660993530701
chr2	7126500	7127500	-1.0241207272314448
chr2	7126600	7127600	-0.3911948191900437
chr2	7126700	7127700	-0.3845844665033459
chr2	7126800	7127800	-0.7793981736386598
chr2	7126900	7127900	-1.2512379389974917
chr2	7128400	7129400	2.8638526555639934
chr2	7128500	7129500	2.9644212938024896
chr2	7128600	7129600	2.898746661619438
chr2	7128700	7129700	2.5711862273751294
chr2	7128800	7129800	2.5260146057694692
chr2	7128900	7129900	1.6530082539761286
chr2	7129000	7130000	1.492520365298234
chr2	7129100	7130100	2.2916519557220654
chr2	7129200	7130200	2.38831943253317
chr2	7129300	7130300	2.1402094912229566
chr2	7129400	7130400	1.6589937752326085
chr2	7129500	7130500	1.0438987380070317
chr2	7129600	7130600	0.9491318508036692
chr2	7129700	7130700	0.7937199355546888
chr2	7130700	7131700	1.1145571193030828
chr2	7130800	7131800	1.3893845316711764
chr2	7130900	7131900	1.2976045209440628
chr2	7131000	7132000	1.4471127902508871
chr2	7131100	7132100	1.4165056227055517
chr2	7131200	7132200	1.4008698654942997
chr2	7131300	7132300	1.3502663481379178
chr2	7131400	7132400	1.3536899523066903
chr2	7131500	7132500	1.0723978819266655
chr2	7131600	7132600	-0.18338619668309286
chr2	7131700	7132700	-0.3814134831898365
chr2	7131800	7132800	-1.7462983640840608
chr2	7131900	7132900	-1.3184645479774455
chr2	7132000	7133000	-1.7129758103970583
chr2	7132100	7133100	-1.827511624276031
chr2	7132200	7133200	-1.9172404232215885
chr2	7132300	7133300	-1.7368593745425145
chr2	7132400	7133400	-1.5330900284963422
chr2	7132500	7133500	-1.5505408283311763
chr2	7132600	7133600	-0.8048446532055962
chr2	7132700	7133700	-0.9974532514726714
chr2	7132800	7133800	0.16608714288177395
chr2	7132900	7133900	-0.11967912811545475
chr2	7133000	7134000	-0.05354826990780887
chr2	7133100	7134100	0.20455524488269386
chr2	7133200	7134200	-0.4163936207155995
chr2	7133300	7134300	0.14376550294419072
chr2	7133400	7134400	0.22371322771964527
chr2	7133500	7134500	-0.2372557882492709
chr2	7133600	7134600	0.1665658143533834
chr2	7133700	7134700	0.5265785698133756
chr2	7133800	7134800	0.6697534548035906
chr2	7133900	7134900	0.9345801342355854
chr2	7134000	7135000	0.7178634915433466
chr2	7134100	7135100	0.9478032870698316
chr2	7134200	7135200	1.3603911166789886
chr2	7134300	7135300	1.0681261174615402
chr2	7134400	7135400	1.378491904443505
chr2	7134500	7135500	2.0934724631770614
chr2	7134600	7135600	1.8139567637900964
chr2	7134700	7135700	1.634847565043761
chr2	7134800	7135800	0.9508409792573316
chr2	7134900	7135900	0.6514233918732528
chr2	7135000	7136000	1.1955921115961334
chr2	7135100	7136100	0.3786224467511653
chr2	7135200	7136200	-0.10622207680118667
chr2	7135300	7136300	0.2755721856165781
chr2	7135400	7136400	-0.2076773786153154
chr2	7135500	7136500	0.16980550296756802
chr2	7135600	7136600	0.06403418721786708
chr2	7135700	7136700	0.20755163489365933
chr2	7135800	7136800	1.2356205109912253
chr2	7135900	7136900	1.1149294445935505
chr2	7136000	7137000	0.6231104268953397
chr2	7136100	7137100	1.1721526443049075
chr2	7136200	7137200	2.4702011685508745
chr2	7136300	7137300	2.4355892888725967
chr2	7136400	7137400	2.801659365508894
chr2	7136500	7137500	2.040567578406961
chr2	7136600	7137600	2.588998277242104
chr2	7136700	7137700	2.5941811515431348
chr2	7136800	7137800	1.3677983902312778
chr2	7136900	7137900	1.0672998036342265
chr2	7137000	7138000	1.7313904110943472
chr2	7137100	7138100	2.132712421150925
chr2	7137200	7138200	1.6861564491748344
chr2	7137300	7138300	1.385378007851372
chr2	7137400	7138400	1.3352211145013957
chr2	7137500	7138500	1.5032176875014824
chr2	7137600	7138600	0.5814165926810042
chr2	7138000	7139000	1.2949114222390812
chr2	7138300	7139300	1.9116006847858225
chr2	7138400	7139400	2.1320991251966657
chr2	7138500	7139500	2.2491902273964515
chr2	7138600	7139600	2.664489411080435
chr2	7138700	7139700	2.3907500997624416
chr2	7138800	7139800	2.879906764533103
chr2	7138900	7139900	2.444113882082987
chr2	7139000	7140000	2.7774422345616996
chr2	7139100	7140100	2.175325070472989
chr2	7139200	7140200	1.5548085126958815
chr2	7139300	7140300	1.3723806023785885
chr2	7139400	7140400	1.5133580188218074
chr2	7139500	7140500	1.7322706664819425
chr2	7139600	7140600	1.5891797268628989
chr2	7139700	7140700	1.830284719456516
chr2	7139800	7140800	1.3768618829285526
chr2	7139900	7140900	1.86456038590684
chr2	7140000	7141000	1.8630972543355848
chr2	7140100	7141100	1.725312319043134
chr2	7140200	7141200	1.3894335689701756
chr2	7140300	7141300	1.5209030859314236
chr2	7140400	7141400	1.4012671812504467
chr2	7140500	7141500	1.2616789882275117
chr2	7140600	7141600	0.8035351398698706
chr2	7140700	7141700	0.4506330712130975
chr2	7140800	7141800	-0.09426703401974433
chr2	7140900	7141900	-0.15417413342833566
chr2	7141000	7142000	-0.610623429246523
chr2	7141100	7142100	-0.3938416219878205
chr2	7141200	7142200	0.4558494815062904
chr2	7141300	7142300	0.8099657796124496
chr2	7141400	7142400	0.4605862809646477
chr2	7141500	7142500	0.4156839588647473
chr2	7141600	7142600	0.7213549641000464
chr2	7141700	7142700	0.7670184181508166
chr2	7141800	7142800	1.3963437070031135
chr2	7141900	7142900	1.1913947749958178
chr2	7142000	7143000	0.9961542450491947
chr2	7142100	7143100	1.025885486446014
chr2	7142200	7143200	0.7106924386375043
chr2	7142300	7143300	0.11585090651563755
chr2	7142400	7143400	0.006941251409682377
chr2	7142500	7143500	-0.22282817405329047
chr2	7142600	7143600	-0.42851306847949816
chr2	7142700	7143700	-0.7319407974687641
chr2	7142800	7143800	-1.5684085478256145
chr2	7142900	7143900	-1.478622034416447
chr2	7143000	7144000	-1.0600912756820573
chr2	7143100	7144100	-1.3203411489883918
chr2	7143200	7144200	-0.676571578070363
chr2	7143300	7144300	-0.3166496135893092
chr2	7143400	7144400	-0.28770777327172803
chr2	7143500	7144500	-0.12377489685485915
chr2	7143600	7144600	0.9939945787319568
chr2	7143700	7144700	0.3113391147377895
chr2	7143800	7144800	0.9608114949270282
chr2	7143900	7144900	0.3288796445373909
chr2	7144000	7145000	0.6825149766300298
chr2	7144100	7145100	1.0428916772751593
chr2	7144200	7145200	0.4943875300964252
chr2	7144300	7145300	0.1929369570993795
chr2	7144400	7145400	0.26088407659143403
chr2	7144500	7145500	-0.0024211723954847128
chr2	7144600	7145600	-0.6790194204403753
chr2	7144700	7145700	0.5629328160744766
chr2	7144800	7145800	0.818419641312943
chr2	7144900	7145900	2.059686782326554
chr2	7145000	7146000	2.109287649258333
chr2	7145100	7146100	2.0414120617998432
chr2	7145200	7146200	2.5993894649253564
chr2	7145300	7146300	2.0262836714743075
chr2	7145400	7146400	2.2939625757724924
chr2	7145500	7146500	2.4206206682894256
chr2	7145600	7146600	2.1172363716583056
chr2	7145700	7146700	2.102106845994276
chr2	7145800	7146800	1.6339601963950598
chr2	7145900	7146900	1.3215790265178926
chr2	7146000	7147000	1.4527519360814904
chr2	7146100	7147100	1.466479295707498
chr2	7146200	7147200	1.121766902588641
chr2	7146300	7147300	1.0216905792195683
chr2	7146400	7147400	1.0597744604119663
chr2	7146500	7147500	0.9000965780420982
chr2	7146600	7147600	1.5149805508283924
chr2	7146700	7147700	1.6863100469744998
chr2	7146800	7147800	1.741129519850705
chr2	7146900	7147900	1.7320630333828024
chr2	7147000	7148000	1.4088691032953056
chr2	7147100	7148100	1.3232987413964021
chr2	7147200	7148200	1.1439672771390397
chr2	7147300	7148300	1.6685282244143431
chr2	7147400	7148400	1.4790209290164995
chr2	7147500	7148500	1.6478820271188237
chr2	7148600	7149600	1.6946853960256534
chr2	7148700	7149700	1.0182550933035126
chr2	7148800	7149800	1.0148138462664211
chr2	7148900	7149900	1.0138535212758413
chr2	7149000	7150000	0.6652917303048131
chr2	7149100	7150100	0.7937134239317549
chr2	7149200	7150200	0.4257257632763039
chr2	7149300	7150300	0.18542089969108005
chr2	7149400	7150400	-0.03630115040741045
chr2	7149500	7150500	-0.08557333484893047
chr2	7149600	7150600	-0.5425179939925644
chr2	7149700	7150700	0.047548304098546025
chr2	7149800	7150800	0.5100350434705457
chr2	7149900	7150900	0.7902615473193165
chr2	7150000	7151000	1.0643742608393236
chr2	7150100	7151100	0.8638191099952388
chr2	7150200	7151200	1.1923008071214385
chr2	7150300	7151300	1.1291267035314971
chr2	7150400	7151400	1.5374095480952297
chr2	7150500	7151500	0.7650751603524829
chr2	7150600	7151600	0.7688356606577186
chr2	7150700	7151700	0.542718462706148
chr2	7150800	7151800	0.3654223746367127
chr2	7150900	7151900	0.8234196562146149
chr2	7151000	7152000	0.809516091584424
chr2	7151100	7152100	0.9058681584137296
chr2	7151200	7152200	1.148601309906415
chr2	7151300	7152300	1.61737350289835
chr2	7151400	7152400	1.6334556824280322
chr2	7151500	7152500	2.7714755854689037
chr2	7151600	7152600	3.0398157862406663
chr2	7151700	7152700	3.230356518094223
chr2	7151800	7152800	2.725482064480353
chr2	7151900	7152900	2.4168593129920097
chr2	7152000	7153000	2.672038643792599
chr2	7152100	7153100	2.882681134854033
chr2	7152200	7153200	2.8413039960164284
chr2	7152300	7153300	2.553597340710895
chr2	7152400	7153400	1.8579894870698463
chr2	7153400	7154400	0.7651025255736987
chr2	7153500	7154500	1.5433161128309467
chr2	7153600	7154600	1.717716375111015
chr2	7153700	7154700	0.9903023368790648
chr2	7153800	7154800	1.5739119807290471
chr2	7153900	7154900	1.5376055099251211
chr2	7154000	7155000	1.3070119655692092
chr2	7154100	7155100	1.3423967287697458
chr2	7154200	7155200	0.8077203680667234
chr2	7154300	7155300	0.4046106176820072
chr2	7154400	7155400	-0.1842489139261841
chr2	7154500	7155500	0.12641951003595184
chr2	7154600	7155600	-0.05855957602864514
chr2	7154700	7155700	0.6998054133730931
chr2	7154800	7155800	0.6449428089354939
chr2	7154900	7155900	0.6535560476257786
chr2	7155000	7156000	0.9340339368399918
chr2	7155100	7156100	0.8914733340769551
chr2	7155200	7156200	1.172049690314968
chr2	7155300	7156300	1.6571677398103637
chr2	7155400	7156400	2.2498470707719957
chr2	7155500	7156500	1.3404629412025544
chr2	7155600	7156600	1.3348219175150104
chr2	7155700	7156700	1.5354283776112772
chr2	7155800	7156800	1.375580967725724
chr2	7155900	7156900	0.962246820057616
chr2	7156000	7157000	1.080192675569074
chr2	7156100	7157100	1.7822945181663874
chr2	7156200	7157200	1.5755210906826418
chr2	7156300	7157300	0.9411353681064016
chr2	7156400	7157400	1.3750114841819752
chr2	7156500	7157500	1.8378213734570168
chr2	7156600	7157600	1.6546891983876926
chr2	7156700	7157700	1.4030136535100224
chr2	7156800	7157800	1.4129623427706384
chr2	7156900	7157900	1.5817524367185956
chr2	7157000	7158000	1.8121397640165398
chr2	7157100	7158100	1.2679311567196483
chr2	7157200	7158200	1.6170019081313416
chr2	7157300	7158300	1.1683299305333947
chr2	7157400	7158400	1.2187291436544407
chr2	7157500	7158500	1.1618440766563904
chr2	7157600	7158600	0.6054341374236751
chr2	7157700	7158700	0.32327198989658285
chr2	7157800	7158800	0.5244290963649401
chr2	7157900	7158900	1.3975681534942928
chr2	7158000	7159000	0.9584480925896381
chr2	7158100	7159100	0.7688913478821228
chr2	7158200	7159200	0.2971960963312675
chr2	7158300	7159300	1.309889361931459
chr2	7158400	7159400	1.2665961515509332
chr2	7158500	7159500	1.811818511309803
chr2	7158600	7159600	3.0500764428673866
chr2	7158700	7159700	3.0365716049883504
chr2	7158800	7159800	2.9011137479364963
chr2	7158900	7159900	2.2390060974454404
chr2	7159000	7160000	2.0101332740045135
chr2	7159100	7160100	2.2650391474400378
chr2	7159200	7160200	2.32449995849336
chr2	7159300	7160300	1.5969453180800648
chr2	7159400	7160400	1.7154064171986374
chr2	7159500	7160500	1.0973576121761013
chr2	7159600	7160600	0.20322342204758856
chr2	7159700	7160700	0.0270026480961268
chr2	7159800	7160800	-0.35477980495307865
chr2	7159900	7160900	-0.5511260323024477
chr2	7160000	7161000	-0.45615840516514805
chr2	7160100	7161100	-0.6618909432709311
chr2	7160200	7161200	-0.6983350138511181
chr2	7160300	7161300	-0.18575508366877447
chr2	7160400	7161400	0.1198000573435246
chr2	7160500	7161500	0.3894574332780277
chr2	7160600	7161600	1.3545084908804423
chr2	7160700	7161700	1.2357136244520026
chr2	7160800	7161800	1.0183763333957516
chr2	7160900	7161900	1.07742623718927
chr2	7161000	7162000	1.1850964253214376
chr2	7161100	7162100	1.2235128528192545
chr2	7161200	7162200	1.7663657593908195
chr2	7161300	7162300	1.7708528872503044
chr2	7161400	7162400	0.9714411138731603
chr2	7161500	7162500	0.94077530219393
chr2	7161600	7162600	0.22889778583658915
chr2	7161700	7162700	0.9316517828921608
chr2	7161800	7162800	0.9944254737323044
chr2	7161900	7162900	1.38691767898943
chr2	7162000	7163000	1.3262166148040355
chr2	7162100	7163100	1.2218028333249933
chr2	7162200	7163200	0.6428756260707914
chr2	7162300	7163300	0.3389466378333849
chr2	7162400	7163400	0.3806329693270061
chr2	7162500	7163500	0.1790857229069856
chr2	7162600	7163600	0.08326332248509516
chr2	7162700	7163700	-0.2313378108285928
chr2	7162800	7163800	0.0552756149224622
chr2	7162900	7163900	-0.4822032026102058
chr2	7163000	7164000	-0.6006820954217611
chr2	7163100	7164100	-0.3115191249980765
chr2	7163200	7164200	-0.19246800515973486
chr2	7163300	7164300	-0.4713502175701028
chr2	7163400	7164400	-0.5301366646395352
chr2	7163500	7164500	-0.4708562286677059
chr2	7163600	7164600	0.18065436198297755
chr2	7163700	7164700	0.4330009761850665
chr2	7163800	7164800	0.2202643998857015
chr2	7163900	7164900	0.7362161045694351
chr2	7164000	7165000	1.3607287736831883
chr2	7164100	7165100	1.4312529094092412
chr2	7164200	7165200	1.7081276056099743
chr2	7164300	7165300	2.1715632333003074
chr2	7164400	7165400	2.5209818989357813
chr2	7164500	7165500	2.7823637709866667
chr2	7164600	7165600	2.6373159815108282
chr2	7164700	7165700	2.603369088291491
chr2	7164800	7165800	3.3248864971465246
chr2	7164900	7165900	2.9081870659051496
chr2	7165000	7166000	2.8732410775137094
chr2	7165100	7166100	2.9911686102757087
chr2	7165200	7166200	2.9948853334626584
chr2	7165300	7166300	2.48813049197842
chr2	7165400	7166400	2.273946720849924
chr2	7165500	7166500	2.651781881602001
chr2	7165600	7166600	2.3847714451151973
chr2	7165700	7166700	2.4596402177540626
chr2	7165800	7166800	1.7402768978200842
chr2	7165900	7166900	1.6680445521668146
chr2	7166000	7167000	1.5800847668003142
chr2	7166100	7167100	1.1490319894263767
chr2	7166200	7167200	0.8372406675609939
chr2	7166300	7167300	1.7975038074845997
chr2	7166400	7167400	1.607556250127807
chr2	7166500	7167500	1.4579414237280188
chr2	7166600	7167600	1.6679345625914643
chr2	7166700	7167700	1.4126907379088418
chr2	7166800	7167800	1.5989519172193158
chr2	7166900	7167900	1.8980058200886867
chr2	7167000	7168000	1.6491919763259246
chr2	7167100	7168100	1.2889891663263433
chr2	7167200	7168200	1.6192027823782569
chr2	7167300	7168300	1.2490579024257469
chr2	7167400	7168400	1.585091226191148
chr2	7167500	7168500	0.9923197905891574
chr2	7167600	7168600	0.6912411641812035
chr2	7167700	7168700	1.286648719893814
chr2	7167800	7168800	0.9101212101643816
chr2	7167900	7168900	0.5851985943073242
chr2	7168000	7169000	1.1386720714037224
chr2	7168100	7169100	1.9850138742471977
chr2	7168200	7169200	1.4643447917675845
chr2	7168300	7169300	1.185638239536312
chr2	7168400	7169400	1.0842564463366833
chr2	7168500	7169500	1.4440024402218414
chr2	7168600	7169600	1.4400810688431185
chr2	7168700	7169700	1.0735604545768458
chr2	7168800	7169800	1.6074173778420144
chr2	7168900	7169900	2.2573681363924507
chr2	7169000	7170000	1.4812368441292607
chr2	7169100	7170100	1.572379678715443
chr2	7169200	7170200	2.1397932550399363
chr2	7169300	7170300	2.4544348494596893
chr2	7169400	7170400	2.2482263076985705
chr2	7169500	7170500	1.8491294193681704
chr2	7169600	7170600	1.7905694564592367
chr2	7169700	7170700	1.8662522416311869
chr2	7169800	7170800	1.6738025088089272
chr2	7169900	7170900	2.014655721731613
chr2	7170200	7171200	2.321704421709548
chr2	7170300	7171300	2.201862172741004
chr2	7170400	7171400	2.1759307081094965
chr2	7170500	7171500	2.433294136306033
chr2	7170600	7171600	3.038499097673001
chr2	7170700	7171700	3.110691345560175
chr2	7170800	7171800	2.893001310717494
chr2	7170900	7171900	2.3693176730900483
chr2	7171000	7172000	2.042805578136696
chr2	7171100	7172100	1.8760636701218352
chr2	7171200	7172200	1.9514853365755007
chr2	7171300	7172300	2.273622502696852
chr2	7171400	7172400	2.6538542599481514
chr2	7171500	7172500	2.534544247301082
chr2	7171600	7172600	2.09244630462597
chr2	7171700	7172700	1.8978513912094013
chr2	7171800	7172800	1.4950115907250483
chr2	7171900	7172900	1.3172606096427282
chr2	7172000	7173000	2.0522017905548036
chr2	7172100	7173100	2.119350359258449
chr2	7172200	7173200	2.538890916893433
chr2	7172300	7173300	1.9333107828871283
chr2	7172400	7173400	1.9283860404796642
chr2	7172500	7173500	1.5271933149445531
chr2	7172600	7173600	1.6000481986268444
chr2	7172700	7173700	1.5760371429891358
chr2	7172800	7173800	1.8229741743329624
chr2	7172900	7173900	1.7743073901971709
chr2	7173000	7174000	1.0539562607126922
chr2	7173100	7174100	0.9937437551451662
chr2	7173200	7174200	0.4031825177618539
chr2	7173300	7174300	0.5659912263170864
chr2	7173400	7174400	0.3350961024886082
chr2	7173500	7174500	0.4050059061850606
chr2	7173600	7174600	0.022011616147903496
chr2	7173700	7174700	0.6260410599328418
chr2	7173800	7174800	0.3961962033959164
chr2	7173900	7174900	1.1540866323923389
chr2	7174000	7175000	1.9093595774926866
chr2	7174100	7175100	2.1062259234283403
chr2	7174200	7175200	2.5493569565925984
chr2	7174300	7175300	2.8205394918348463
chr2	7174400	7175400	2.829211131725518
chr2	7174500	7175500	2.6582252392887136
chr2	7174600	7175600	3.1179786765012576
chr2	7174700	7175700	2.1116193130088217
chr2	7174800	7175800	2.0574172533532686
chr2	7174900	7175900	1.7351312346180785
chr2	7175000	7176000	1.7242377798738775
chr2	7175100	7176100	1.4254613093916793
chr2	7175200	7176200	0.8399410502372817
chr2	7175300	7176300	1.1201622127246769
chr2	7175400	7176400	1.0689881398976298
chr2	7175500	7176500	1.4414618615074009
chr2	7175600	7176600	1.033735792218145
chr2	7175700	7176700	1.788202664936075
chr2	7175800	7176800	2.249237923270045
chr2	7175900	7176900	0.8790304269185091
chr2	7176000	7177000	-0.07563918973878361
chr2	7176100	7177100	-0.7436819683071093
chr2	7176200	7177200	-0.08229492136680742
chr2	7176300	7177300	-0.05659561930164698
chr2	7176400	7177400	-0.1943294219276182
chr2	7176500	7177500	-0.5446755711796364
chr2	7176600	7177600	-0.5730338139089425
chr2	7176700	7177700	-1.1721841692604107
chr2	7176800	7177800	-1.5929663773220717
chr2	7176900	7177900	-0.33662993550469683
chr2	7177000	7178000	0.06404022454327679
chr2	7177100	7178100	0.4935139718840305
chr2	7178400	7179400	2.700317881755196
chr2	7178500	7179500	2.42863614733387
chr2	7178600	7179600	2.009696173071082
chr2	7178700	7179700	1.871239528851824
chr2	7178800	7179800	1.9137697369064413
chr2	7178900	7179900	1.8880381429651911
chr2	7179000	7180000	2.008099453699238
chr2	7179100	7180100	1.5552014199432918
chr2	7179200	7180200	1.5737930533546385
chr2	7179300	7180300	1.439643131672931
chr2	7179400	7180400	1.655595260372037
chr2	7179500	7180500	1.98163390603481
chr2	7180300	7181300	3.1693425676682425
chr2	7180400	7181400	2.7753711676699706
chr2	7180500	7181500	2.734273533733844
chr2	7180600	7181600	3.184307598919556
chr2	7180700	7181700	2.777877377140564
chr2	7180800	7181800	2.215016458806085
chr2	7180900	7181900	2.324797166114621
chr2	7181000	7182000	2.657297814010565
chr2	7181100	7182100	2.4717910623160027
chr2	7181200	7182200	2.2692693350564395
chr2	7181300	7182300	2.227856935383111
chr2	7181400	7182400	1.8898340672509693
chr2	7181500	7182500	1.3510906801372404
chr2	7181600	7182600	1.0776353399424738
chr2	7181700	7182700	0.9962118440368312
chr2	7181800	7182800	2.0383833108421974
chr2	7181900	7182900	2.0097075291344546
chr2	7182000	7183000	2.134102144011948
chr2	7182100	7183100	1.7472544092556614
chr2	7182200	7183200	2.1001819682058014
chr2	7182300	7183300	3.0471867268684725
chr2	7182400	7183400	3.5047151736048123
chr2	7182500	7183500	4.0362962723592375
chr2	7182600	7183600	3.6083565176113663
chr2	7182700	7183700	3.1487959393343243
chr2	7183800	7184800	2.025278793830854
chr2	7185000	7186000	1.8048515151230937
chr2	7185100	7186100	1.4551867984100222
chr2	7185200	7186200	1.691131708817437
chr2	7185300	7186300	1.7482186829031308
chr2	7185400	7186400	1.4447738969584345
chr2	7185500	7186500	1.1688277506950988
chr2	7185600	7186600	0.926236951632365
chr2	7185700	7186700	0.6428786407443691
chr2	7185800	7186800	0.6706850877466048
chr2	7185900	7186900	0.5287342354857341
chr2	7186000	7187000	0.9152942534613956
chr2	7186100	7187100	1.5479123090648244
chr2	7186200	7187200	1.3645172626844628
chr2	7186300	7187300	1.6247217499481172
chr2	7186400	7187400	1.4796021836317181
chr2	7186500	7187500	1.667027901881952
chr2	7186600	7187600	2.0168685161129667
chr2	7186700	7187700	2.5513600750450824
chr2	7186800	7187800	3.1079666637429018
chr2	7186900	7187900	3.257918421019482
chr2	7187000	7188000	2.193567523199771
chr2	7187100	7188100	1.6943649594291326
chr2	7187200	7188200	1.8903086747399749
chr2	7187300	7188300	2.0718138951179528
chr2	7187500	7188500	2.734571855464121
chr2	7187600	7188600	2.6743125431274817
chr2	7187700	7188700	2.3709202202650763
chr2	7187800	7188800	1.541541656096449
chr2	7189500	7190500	1.0772472581384278
chr2	7189600	7190600	0.7293120744968304
chr2	7189700	7190700	0.9603837724127656
chr2	7189800	7190800	0.9701530821826974
chr2	7189900	7190900	1.0114003599886838
chr2	7190000	7191000	1.5433938694468365
chr2	7190100	7191100	1.246806140412127
chr2	7190200	7191200	1.155329560331587
chr2	7190300	7191300	1.3421361951001194
chr2	7190400	7191400	0.9231885410977474
chr2	7190500	7191500	1.0675619751853078
chr2	7190600	7191600	1.03488450591188
chr2	7190700	7191700	0.7800837331282897
chr2	7190800	7191800	0.8501387456240556
chr2	7190900	7191900	0.16997175837753653
chr2	7191000	7192000	-0.5845241833737314
chr2	7191100	7192100	-0.5821625082193799
chr2	7191200	7192200	-0.5119690758248718
chr2	7191300	7192300	-1.3381388635866869
chr2	7191400	7192400	-0.4978604946216354
chr2	7191500	7192500	-0.27034651969403395
chr2	7191600	7192600	-0.24628560637456545
chr2	7191700	7192700	-0.08281948510627572
chr2	7191800	7192800	-0.924649952491005
chr2	7191900	7192900	-0.3976259411691037
chr2	7192000	7193000	0.6199773490207098
chr2	7192100	7193100	0.6516661590658446
chr2	7192200	7193200	0.13675033582055648
chr2	7192300	7193300	-0.09246795360669118
chr2	7192400	7193400	-0.483174355270091
chr2	7192500	7193500	-0.6252569479037468
chr2	7192600	7193600	-0.8509941881171562
chr2	7192700	7193700	-0.8734671215796271
chr2	7192800	7193800	0.3333161445652463
chr2	7192900	7193900	0.01003363514050232
chr2	7193000	7194000	-0.3458150422252936
chr2	7193100	7194100	-0.7450861280234005
chr2	7193200	7194200	-0.8304255290488223
chr2	7193300	7194300	-0.5291644003490366
chr2	7193400	7194400	-0.3335368946526331
chr2	7193500	7194500	-0.3979390827160588
chr2	7193600	7194600	-0.4563545342879261
chr2	7193700	7194700	-0.1861689816042628
chr2	7193800	7194800	-0.7619672385958651
chr2	7193900	7194900	-0.4593596346377311
chr2	7194000	7195000	-0.5085276328687407
chr2	7194100	7195100	0.14300976989346698
chr2	7194200	7195200	0.38160210557535296
chr2	7194300	7195300	0.8292500565474035
chr2	7194400	7195400	1.5958960270172216
chr2	7194500	7195500	1.6356213212471649
chr2	7194600	7195600	1.6699105396947138
chr2	7194700	7195700	1.7618591430301265
chr2	7194800	7195800	1.5010724646702398
chr2	7194900	7195900	1.2663075946077649
chr2	7195000	7196000	1.1336570089313025
chr2	7195100	7196100	0.9871124255607968
chr2	7195200	7196200	1.5729426961929769
chr2	7195300	7196300	1.0608829275867142
chr2	7195400	7196400	0.5268400484501943
chr2	7195500	7196500	0.5054366707651422
chr2	7195600	7196600	0.7208560497453879
chr2	7195700	7196700	0.39962554980546144
chr2	7195800	7196800	0.7812021208198721
chr2	7195900	7196900	1.1526018491073309
chr2	7196000	7197000	1.5478349984862443
chr2	7196100	7197100	1.3195318068758966
chr2	7200100	7201100	2.0637278608455456
chr2	7200200	7201200	1.8989542719742047
chr2	7200300	7201300	1.4783132853500822
chr2	7200400	7201400	1.8866781235557928
chr2	7200500	7201500	2.1627606507827566
chr2	7200600	7201600	1.4553318640208066
chr2	7200700	7201700	2.0279609141862296
chr2	7200800	7201800	1.7553709350365376
chr2	7200900	7201900	1.401253665486024
chr2	7201000	7202000	0.8205481714787879
chr2	7201100	7202100	1.3710737413466565
chr2	7201200	7202200	2.200883354435605
chr2	7201300	7202300	2.2780516692757677
chr2	7201400	7202400	1.9374007150943797
chr2	7201500	7202500	1.253056232833372
chr2	7201600	7202600	2.2987550654350297
chr2	7201700	7202700	1.9384908395257263
chr2	7201800	7202800	1.775343571448332
chr2	7201900	7202900	1.8840662855348425
chr2	7202000	7203000	2.492837983270216
chr2	7202100	7203100	2.0194865841725584
chr2	7202200	7203200	1.360212543150746
chr2	7202300	7203300	1.3218844019477238
chr2	7202400	7203400	-0.006706193103493135
chr2	7202500	7203500	0.3683246285930186
chr2	7202600	7203600	-0.0692627355999045
chr2	7202700	7203700	-0.7336077898893054
chr2	7202800	7203800	-0.4473125393289851
chr2	7202900	7203900	-0.6416333913406924
chr2	7203000	7204000	-0.8926687155469303
chr2	7203100	7204100	-1.5661335298963437
chr2	7203200	7204200	-1.7361911872482267
chr2	7203300	7204300	-1.766100962985518
chr2	7203400	7204400	-0.7943676489344396
chr2	7203500	7204500	-0.2720352631748423
chr2	7203600	7204600	-0.3714435316055544
chr2	7203700	7204700	0.2442874182574153
chr2	7203800	7204800	0.6578303862825882
chr2	7203900	7204900	1.22487961580844
chr2	7204000	7205000	1.039454470868705
chr2	7204100	7205100	1.41122796894325
chr2	7204200	7205200	1.7819788310986833
chr2	7204300	7205300	2.164119860351016
chr2	7204400	7205400	2.9990049490021327
chr2	7204500	7205500	2.5831761511871414
chr2	7204600	7205600	3.122203844024712
chr2	7204700	7205700	3.095097600493939
chr2	7204800	7205800	3.0862874527727056
chr2	7204900	7205900	3.1427480045030283
chr2	7205000	7206000	3.3266296321257722
chr2	7205100	7206100	2.8989574406033163
chr2	7205200	7206200	3.288708307923798
chr2	7205300	7206300	2.8975700416087973
chr2	7205400	7206400	2.279158013176307
chr2	7205500	7206500	2.5821472169682447
chr2	7205600	7206600	1.9749382185982158
chr2	7205700	7206700	2.7339083524566488
chr2	7205800	7206800	2.7265502024086845
chr2	7205900	7206900	1.938722401564669
chr2	7206000	7207000	1.8675803846483832
chr2	7206100	7207100	2.10573929402083
chr2	7206200	7207200	1.6226920859583407
chr2	7206300	7207300	1.5708648022768592
chr2	7206400	7207400	1.5891796477955549
chr2	7206500	7207500	1.7625115422308208
chr2	7206600	7207600	2.1504847721323808
chr2	7206700	7207700	2.066428009832223
chr2	7206800	7207800	2.3694870098296965
chr2	7206900	7207900	2.8396738503965824
chr2	7207000	7208000	2.8899491147522784
chr2	7207100	7208100	3.3282432028884985
chr2	7207200	7208200	3.3019682403940025
chr2	7207300	7208300	3.3002066954690683
chr2	7207400	7208400	3.878636900206623
chr2	7207500	7208500	3.972066572226036
chr2	7207600	7208600	3.690143998252615
chr2	7207700	7208700	2.6316563539279016
chr2	7207800	7208800	2.32867409119924
chr2	7208900	7209900	2.3462831426565973
chr2	7209000	7210000	2.462163337584646
chr2	7209100	7210100	1.6099416249415823
chr2	7209200	7210200	1.3581403508929004
chr2	7209300	7210300	0.8207503158107958
chr2	7209400	7210400	0.4341251524674177
chr2	7209500	7210500	0.5033690562174409
chr2	7209600	7210600	1.2036921965611975
chr2	7209700	7210700	1.4471843886408169
chr2	7209800	7210800	1.284342344603449
chr2	7209900	7210900	1.068829327678376
chr2	7210000	7211000	1.508385030611685
chr2	7210100	7211100	2.467476471024108
chr2	7210200	7211200	2.4872795851695217
chr2	7210300	7211300	2.482186875148848
chr2	7210400	7211400	2.786960480348861
chr2	7210500	7211500	2.9761945859918595
chr2	7210600	7211600	2.688151448834061
chr2	7210700	7211700	3.0003407407589817
chr2	7210800	7211800	3.9127253655007648
chr2	7210900	7211900	3.7032095369846494
chr2	7211000	7212000	3.3366643258200703
chr2	7211100	7212100	2.6591422499879482
chr2	7211200	7212200	2.7122224467138367
chr2	7211300	7212300	2.408377723791084
chr2	7211400	7212400	2.500492071623375
chr2	7211500	7212500	2.4882580752272188
chr2	7211600	7212600	2.8185896623694617
chr2	7211700	7212700	2.7100306118032904
chr2	7211800	7212800	2.010574565799334
chr2	7211900	7212900	2.566729152895136
chr2	7212000	7213000	2.4402570020800893
chr2	7212100	7213100	2.780709088399689
chr2	7212200	7213200	2.1496787624918823
chr2	7212300	7213300	2.458798581161909
chr2	7212400	7213400	2.3310666717959023
chr2	7212500	7213500	2.0030517462551103
chr2	7212600	7213600	1.2940239558286384
chr2	7212700	7213700	1.1851856664130125
chr2	7212800	7213800	0.9556818129579876
chr2	7212900	7213900	0.8671441185698592
chr2	7213000	7214000	0.8902322604176411
chr2	7213100	7214100	0.3784542067211876
chr2	7213200	7214200	0.9391435500185098
chr2	7213300	7214300	1.2068183092116984
chr2	7213400	7214400	1.5060273247746123
chr2	7213500	7214500	2.0224272538933428
chr2	7213600	7214600	2.3439599611142814
chr2	7213700	7214700	2.317459302567599
chr2	7213800	7214800	2.665879943679169
chr2	7213900	7214900	2.295625690388494
chr2	7214000	7215000	2.2566613876258343
chr2	7214100	7215100	2.936592628858853
chr2	7214200	7215200	2.8748515046674306
chr2	7214300	7215300	2.3884286248802327
chr2	7214400	7215400	2.1138466172889565
chr2	7214500	7215500	2.16195851323477
chr2	7214600	7215600	1.678440880252608
chr2	7214700	7215700	2.2810703131955066
chr2	7214800	7215800	2.0935993270503257
chr2	7214900	7215900	2.1754250708919853
chr2	7215000	7216000	2.135574961558147
chr2	7215100	7216100	1.6871743748068926
chr2	7215200	7216200	1.5257527851542607
chr2	7215300	7216300	1.6435606988390867
chr2	7215400	7216400	1.3781063944732728
chr2	7215500	7216500	0.6336166841307475
chr2	7216700	7217700	0.6546926413726031
chr2	7216800	7217800	0.9571809536387632
chr2	7216900	7217900	1.15611671768274
chr2	7217000	7218000	1.2100609660883088
chr2	7217100	7218100	0.9013204375236564
chr2	7217200	7218200	0.9927413361283683
chr2	7217300	7218300	1.1377287245042902
chr2	7217400	7218400	1.2001636135683869
chr2	7219200	7220200	1.4688769390912066
chr2	7219300	7220300	1.1121292985165676
chr2	7219400	7220400	1.1944347663490724
chr2	7219500	7220500	1.024442016468665
chr2	7219600	7220600	1.5003224545891471
chr2	7219700	7220700	1.6842638591765433
chr2	7219800	7220800	1.4415908161637565
chr2	7219900	7220900	1.185785341484809
chr2	7220000	7221000	0.6633661757516554
chr2	7220100	7221100	1.1276056062161497
chr2	7220200	7221200	0.9634457682062864
chr2	7220300	7221300	1.6024271989946572
chr2	7220400	7221400	1.150645767390673
chr2	7220500	7221500	1.1883529968184854
chr2	7220600	7221600	1.02569390914753
chr2	7220700	7221700	0.4717814532870061
chr2	7220800	7221800	0.5617466465899187
chr2	7220900	7221900	0.6038708102269048
chr2	7221000	7222000	0.8573446797179743
chr2	7221100	7222100	0.34130149718367064
chr2	7221200	7222200	0.7088102073842375
chr2	7221300	7222300	0.023219832884799032
chr2	7221400	7222400	0.3235193550649954
chr2	7221500	7222500	0.4742335095704339
chr2	7221600	7222600	0.4670510418420812
chr2	7221700	7222700	0.8676394704850192
chr2	7221800	7222800	1.0423611152158965
chr2	7221900	7222900	0.7894497197848789
chr2	7222000	7223000	1.1094384340933507
chr2	7222100	7223100	0.982080277257732
chr2	7222200	7223200	0.7350646435507846
chr2	7222300	7223300	0.9152488635251836
chr2	7222400	7223400	0.8020562811902348
chr2	7222500	7223500	0.5997116664695225
chr2	7222600	7223600	0.15635441036646133
chr2	7222700	7223700	0.31299911251199464
chr2	7222800	7223800	0.2587303663508537
chr2	7222900	7223900	0.3915284031572465
chr2	7223000	7224000	0.36825772497078185
chr2	7223100	7224100	-0.29730939804404205
chr2	7223200	7224200	-0.91157042072081
chr2	7223300	7224300	-0.7238258520083783
chr2	7223400	7224400	-0.5659529008742289
chr2	7223500	7224500	-0.3445053889671721
chr2	7223600	7224600	-0.0324219557841453
chr2	7223700	7224700	0.0007764209908857538
chr2	7223800	7224800	-0.2552462742712204
chr2	7223900	7224900	0.36800111748901376
chr2	7224000	7225000	0.35621255656899153
chr2	7224100	7225100	1.2281535923193754
chr2	7224200	7225200	1.6602124641657217
chr2	7224300	7225300	1.7863626755185198
chr2	7224400	7225400	1.7742617832852217
chr2	7224500	7225500	1.4038792915614977
chr2	7224600	7225600	1.512563992552334
chr2	7224700	7225700	1.3423353913286116
chr2	7224800	7225800	1.394054377962366
chr2	7224900	7225900	1.2010414888984142
chr2	7225000	7226000	1.0667736925352795
chr2	7225100	7226100	0.9130274703000713
chr2	7225200	7226200	0.6979541770447938
chr2	7225300	7226300	0.7167673899217707
chr2	7225400	7226400	0.6437059060941529
chr2	7225500	7226500	1.2269136071684288
chr2	7225600	7226600	0.7430911579380649
chr2	7225700	7226700	0.6611196919924457
chr2	7225800	7226800	0.7331527909369621
chr2	7225900	7226900	0.6364252008035852
chr2	7226000	7227000	0.7024525580169639
chr2	7226100	7227100	1.1093458914379684
chr2	7226200	7227200	1.4599382022886953
chr2	7226300	7227300	1.0383192943169028
chr2	7226400	7227400	1.448197536911933
chr2	7226500	7227500	1.0501996183155369
chr2	7226600	7227600	1.0189192818996025
chr2	7226700	7227700	0.3982577297455661
chr2	7226800	7227800	0.2540839125722333
chr2	7226900	7227900	0.2223189962287405
chr2	7227000	7228000	0.06395431856961915
chr2	7227100	7228100	-0.4027719470585623
chr2	7227200	7228200	-0.7811590875707618
chr2	7227300	7228300	-0.6259236689713444
chr2	7228800	7229800	0.7817989810516152
chr2	7228900	7229900	1.3709546679182196
chr2	7229000	7230000	1.6447692921681116
chr2	7229100	7230100	0.9312580603891948
chr2	7229200	7230200	0.9684944377779522
chr2	7229300	7230300	1.461283297648905
chr2	7229400	7230400	1.7379557805130106
chr2	7229500	7230500	1.6850835303677203
chr2	7229600	7230600	2.0892719523138594
chr2	7229700	7230700	2.081954780556348
chr2	7229800	7230800	2.276523319237336
chr2	7229900	7230900	1.976394290826472
chr2	7230000	7231000	1.7692136043356648
chr2	7230100	7231100	2.2861707363398005
chr2	7230200	7231200	2.3266982314954188
chr2	7230300	7231300	1.6120516119686041
chr2	7230400	7231400	1.087230642600484
chr2	7230500	7231500	0.5811973124617211
chr2	7230600	7231600	0.2797084478473045
chr2	7230700	7231700	0.25847356942851285
chr2	7230800	7231800	0.4781832414156745
chr2	7230900	7231900	0.06783149700293037
chr2	7231000	7232000	0.28767567163602015
chr2	7231100	7232100	0.34148733219301397
chr2	7231200	7232200	0.4559197765002938
chr2	7231300	7232300	-0.07492927782056101
chr2	7231400	7232400	-0.4187955723497698
chr2	7231500	7232500	0.061943928915637235
chr2	7231600	7232600	0.08488161416882918
chr2	7231700	7232700	-0.05050384401357074
chr2	7231800	7232800	-0.6951358346078205
chr2	7231900	7232900	0.015199515401472859
chr2	7232000	7233000	0.11602872089325866
chr2	7232100	7233100	0.6286295759866058
chr2	7232200	7233200	0.5652367024046945
chr2	7232300	7233300	1.2909227171367743
chr2	7232400	7233400	1.8878239270580035
chr2	7232500	7233500	1.9896701453929155
chr2	7232600	7233600	1.8885313107796708
chr2	7232700	7233700	2.2052537652058297
chr2	7232800	7233800	2.208332592752904
chr2	7232900	7233900	2.1829063414815733
chr2	7233000	7234000	2.5505683828444297
chr2	7233100	7234100	2.3629407453380766
chr2	7233200	7234200	2.3316817927127813
chr2	7233300	7234300	2.4271148700130767
chr2	7233400	7234400	2.2073091702777767
chr2	7233500	7234500	2.0055493411247234
chr2	7233600	7234600	2.1078342818997617
chr2	7233700	7234700	1.7368255401517168
chr2	7233800	7234800	1.7733444659939643
chr2	7234900	7235900	0.7083133222048876
chr2	7235000	7236000	1.6778092578364787
chr2	7235100	7236100	1.3638736952522066
chr2	7235200	7236200	1.476328918474815
chr2	7235300	7236300	1.1628838866745808
chr2	7235400	7236400	1.3755738802561734
chr2	7235500	7236500	0.9833490391204741
chr2	7235600	7236600	0.6210860216593899
chr2	7235700	7236700	-0.08646905997991605
chr2	7235800	7236800	-0.02317206878408945
chr2	7235900	7236900	0.4380607460055824
chr2	7236000	7237000	-0.3952281019990107
chr2	7236100	7237100	-0.3038855428158985
chr2	7236200	7237200	-0.5760604631008984
chr2	7236300	7237300	-0.1796993011176248
chr2	7236400	7237400	-0.05542287814843062
chr2	7236500	7237500	0.5530983100532035
chr2	7236600	7237600	1.0186188778967171
chr2	7236700	7237700	1.5345004200275882
chr2	7236800	7237800	1.2978784411822648
chr2	7236900	7237900	0.9945982698034715
chr2	7237000	7238000	1.3823765220235713
chr2	7237600	7238600	1.683368555045816
chr2	7237700	7238700	0.5447977123701514
chr2	7237800	7238800	0.7153092698861909
chr2	7237900	7238900	0.3307168219403168
chr2	7238000	7239000	0.6463098014022187
chr2	7238100	7239100	1.0224329064238995
chr2	7238200	7239200	1.21993155891665
chr2	7238300	7239300	1.3640589199760342
chr2	7239400	7240400	1.1077352771841549
chr2	7239500	7240500	1.148527206741136
chr2	7240300	7241300	0.7631825043746581
chr2	7240400	7241400	0.27369655213060434
chr2	7240500	7241500	0.0578513775902132
chr2	7240600	7241600	0.6980076095328015
chr2	7240700	7241700	0.003038047513830007
chr2	7240800	7241800	0.3617451726831788
chr2	7240900	7241900	0.20423790629837832
chr2	7241000	7242000	0.6128866311892774
chr2	7241100	7242100	0.30832219262085675
chr2	7241200	7242200	0.11510867871981953
chr2	7241300	7242300	-0.03821983977305997
chr2	7241400	7242400	0.19994372094739105
chr2	7241500	7242500	0.8427053525045499
chr2	7241600	7242600	0.2609178318739261
chr2	7241700	7242700	1.020601710245916
chr2	7241800	7242800	1.1737934968467527
chr2	7241900	7242900	1.1016883578825192
chr2	7242000	7243000	0.5692888754879214
chr2	7242100	7243100	0.20203762962643826
chr2	7242200	7243200	1.2496093514120852
chr2	7242300	7243300	0.8749153850383734
chr2	7242400	7243400	0.6508030537900756
chr2	7242500	7243500	-0.3046288961659771
chr2	7242600	7243600	0.09680228852136294
chr2	7242700	7243700	-0.18016946814081564
chr2	7242800	7243800	-0.6040479212525673
chr2	7242900	7243900	0.15556720890606748
chr2	7243000	7244000	0.47379651090663494
chr2	7243100	7244100	0.9159990202761724
chr2	7243200	7244200	0.4201973652242183
chr2	7243300	7244300	1.005620561976632
chr2	7243400	7244400	1.6059091359458677
chr2	7243500	7244500	2.3743033329135037
chr2	7243600	7244600	2.082512251153896
chr2	7243700	7244700	2.413721602985735
chr2	7243800	7244800	2.2294721813660856
chr2	7243900	7244900	1.7749544769683183
chr2	7244000	7245000	1.3781536249221011
chr2	7245100	7246100	3.5106481715082163
chr2	7245200	7246200	3.4116002877020715
chr2	7245300	7246300	3.0101404204017226
chr2	7245400	7246400	2.7919978892716912
chr2	7245500	7246500	3.072040694353736
chr2	7245600	7246600	2.993257592114385
chr2	7245700	7246700	3.0230245793937818
chr2	7245800	7246800	2.335995636746215
chr2	7245900	7246900	1.6970954606394342
chr2	7246000	7247000	1.6649440236656652
chr2	7246100	7247100	1.3597446151018011
chr2	7246200	7247200	1.2361057055797515
chr2	7246300	7247300	1.4509020583894043
chr2	7246400	7247400	1.677429690952556
chr2	7246500	7247500	1.1230202055409912
chr2	7246600	7247600	0.9232589237486604
chr2	7246700	7247700	0.1351332857790912
chr2	7247300	7248300	2.426719408698533
chr2	7247400	7248400	1.913943026103652
chr2	7247500	7248500	1.7871670250213845
chr2	7247600	7248600	1.6280508519109949
chr2	7247700	7248700	1.7493909654048605
chr2	7247800	7248800	2.0032374028682
chr2	7247900	7248900	2.1240182238746406
chr2	7248000	7249000	1.0468459798538305
chr2	7248100	7249100	0.8326897864124282
chr2	7248200	7249200	0.3197398693067671
chr2	7248300	7249300	0.34543848953026274
chr2	7248400	7249400	0.9422978288023612
chr2	7248500	7249500	1.0604410935825128
chr2	7248600	7249600	1.0110177626419097
chr2	7248700	7249700	1.187085864252677
chr2	7248800	7249800	1.1810824359363357
chr2	7248900	7249900	1.376440347180646
chr2	7249000	7250000	2.0465733033552818
chr2	7249100	7250100	2.3658115373060764
chr2	7249200	7250200	2.8612672839068383
chr2	7249300	7250300	2.5449607306299247
chr2	7249400	7250400	2.1233228368176915
chr2	7249500	7250500	2.37248415395098
chr2	7249600	7250600	1.7903042710645534
chr2	7249700	7250700	1.5338981265436
chr2	7249800	7250800	1.2492937896871203
chr2	7249900	7250900	0.697758531066542
chr2	7250000	7251000	0.47827200573342954
chr2	7250100	7251100	0.5332708417147208
chr2	7250200	7251200	0.4679484132903261
chr2	7251400	7252400	1.2630808830000635
chr2	7251500	7252500	0.9775845392976809
chr2	7251600	7252600	0.4787746414039609
chr2	7251700	7252700	1.281887229726802
chr2	7251800	7252800	1.306481316215831
chr2	7251900	7252900	0.8283686168529871
chr2	7252000	7253000	0.6410696484254538
chr2	7252100	7253100	0.1977368839876074
chr2	7252200	7253200	-0.09568972472459457
chr2	7252300	7253300	-0.5976593626759343
chr2	7252400	7253400	-0.30261670678446345
chr2	7252500	7253500	0.34398195918320873
chr2	7252600	7253600	1.043954000153297
chr2	7252700	7253700	0.3928791764229793
chr2	7252800	7253800	0.1517057345834425
chr2	7252900	7253900	-0.4654493327428638
chr2	7253000	7254000	0.18413560005955656
chr2	7253100	7254100	0.5466361521690902
chr2	7253200	7254200	1.1107149745658416
chr2	7253300	7254300	1.00098772514091
chr2	7253400	7254400	0.7412171652846431
chr2	7253500	7254500	0.6645601350977468
chr2	7253600	7254600	0.14413762096077626
chr2	7253700	7254700	0.3860175056922077
chr2	7253800	7254800	0.9078595863475918
chr2	7253900	7254900	1.5442653146943333
chr2	7254000	7255000	1.8530582045849804
chr2	7254100	7255100	1.5673537456289617
chr2	7254200	7255200	1.1740941671048777
chr2	7254300	7255300	1.675281867314427
chr2	7254400	7255400	1.9336823538654488
chr2	7254500	7255500	1.956866824315113
chr2	7254600	7255600	1.9289130815107047
chr2	7254700	7255700	2.432114289470037
chr2	7254800	7255800	2.3861887999267237
chr2	7254900	7255900	2.574392743269506
chr2	7255000	7256000	2.098334623402973
chr2	7255100	7256100	2.068999919512639
chr2	7255200	7256200	1.8263993748621223
chr2	7255300	7256300	1.4684810561493775
chr2	7255400	7256400	1.0127963941042586
chr2	7255500	7256500	0.890041048131908
chr2	7255600	7256600	0.8102245811029434
chr2	7255700	7256700	0.36327295416458094
chr2	7255800	7256800	0.021799746500940808
chr2	7255900	7256900	-0.5249437334245977
chr2	7256000	7257000	-0.6627232859179889
chr2	7256500	7257500	1.3627872494825521
chr2	7256600	7257600	1.5561929656281372
chr2	7256700	7257700	1.1314435179443492
chr2	7256800	7257800	0.8786988998332101
chr2	7256900	7257900	0.7654963220996116
chr2	7257000	7258000	0.6832865351234509
chr2	7257100	7258100	0.4495752265398479
chr2	7257200	7258200	-0.3433106500527136
chr2	7257300	7258300	-0.5375088696631591
chr2	7257400	7258400	-0.4487976328325868
chr2	7257500	7258500	-0.08922626041174307
chr2	7257600	7258600	-0.6455994447608919
chr2	7257700	7258700	-0.2701813765923228
chr2	7257800	7258800	0.4097639798883031
chr2	7257900	7258900	0.8296506944679265
chr2	7258000	7259000	0.9534399988369526
chr2	7258100	7259100	2.1503402743206803
chr2	7258200	7259200	2.6145634605003307
chr2	7258300	7259300	3.169711457865448
chr2	7258400	7259400	3.4938073170863087
chr2	7258500	7259500	4.008654401841992
chr2	7258600	7259600	4.609185058465963
chr2	7258700	7259700	4.882372444833721
chr2	7258800	7259800	4.786763023970516
chr2	7258900	7259900	4.6705857345879975
chr2	7259000	7260000	4.820938322332565
chr2	7259100	7260100	4.092209325923165
chr2	7259200	7260200	4.193940756969584
chr2	7259300	7260300	3.2508888986639763
chr2	7259400	7260400	3.281680462642239
chr2	7259500	7260500	3.0380905919856827
chr2	7259600	7260600	2.887247754137169
chr2	7259700	7260700	2.23054497407866
chr2	7259800	7260800	1.7354312509534036
chr2	7259900	7260900	1.8593487268789883
chr2	7260000	7261000	1.638564064624339
chr2	7260100	7261100	1.6442288001403509
chr2	7260200	7261200	1.1835972731467228
chr2	7260300	7261300	1.6039615254765915
chr2	7260400	7261400	0.8901324468371524
chr2	7260500	7261500	1.0044324283672108
chr2	7260600	7261600	0.9572491943705199
chr2	7260700	7261700	0.9645057240370648
chr2	7260800	7261800	1.6244403166035042
chr2	7260900	7261900	1.325475207508093
chr2	7261000	7262000	1.0327517862359208
chr2	7262100	7263100	1.596107305663617
chr2	7262200	7263200	2.438722964062461
chr2	7262300	7263300	2.5995802654043194
chr2	7262400	7263400	2.7471640770285237
chr2	7262500	7263500	2.8867678751647268
chr2	7262600	7263600	3.1550422724865315
chr2	7262700	7263700	2.6454899454923617
chr2	7262800	7263800	2.524980067327278
chr2	7262900	7263900	2.352283269598208
chr2	7263000	7264000	2.4830373930876237
chr2	7263100	7264100	1.8574450488984808
chr2	7263200	7264200	0.8291577599173996
chr2	7263300	7264300	1.3079919004157263
chr2	7263400	7264400	0.7097640068664605
chr2	7263500	7264500	0.9195138293255172
chr2	7263600	7264600	1.1877704652255028
chr2	7263700	7264700	1.3023029330665226
chr2	7263800	7264800	1.353540467643695
chr2	7263900	7264900	1.974384981434684
chr2	7264000	7265000	1.9782127010410864
chr2	7264100	7265100	1.9940872523501882
chr2	7264200	7265200	2.4681986346873868
chr2	7264300	7265300	1.92003902698136
chr2	7264400	7265400	2.3809001727889187
chr2	7264500	7265500	2.525890249663992
chr2	7264600	7265600	2.343010085484892
chr2	7264700	7265700	1.941294782861064
chr2	7264800	7265800	2.2942778740355907
chr2	7264900	7265900	1.8989856846797928
chr2	7265000	7266000	1.7167012825586419
chr2	7265100	7266100	1.8516483027710517
chr2	7265200	7266200	1.6670644624353326
chr2	7265300	7266300	1.3595486685628169
chr2	7265400	7266400	0.945995716307738
chr2	7265500	7266500	0.8289161328445717
chr2	7266700	7267700	1.7383155814617206
chr2	7266800	7267800	1.4170321912122328
chr2	7266900	7267900	0.8798719481884006
chr2	7267000	7268000	1.1903096892911442
chr2	7267100	7268100	0.8881049330288259
chr2	7267200	7268200	1.028500363671587
chr2	7267300	7268300	1.1360377488383675
chr2	7267400	7268400	0.8855378601209114
chr2	7267500	7268500	0.8191766807208362
chr2	7267600	7268600	0.4785040003215255
chr2	7268700	7269700	1.3833034313239596
chr2	7268800	7269800	1.3370593697133113
chr2	7268900	7269900	1.5686771717722636
chr2	7269000	7270000	1.3899135095067132
chr2	7269100	7270100	1.6700908043012834
chr2	7269200	7270200	0.2596129393127793
chr2	7269300	7270300	0.09085149704249466
chr2	7269400	7270400	0.2644476748607977
chr2	7269500	7270500	0.23705525496693186
chr2	7269600	7270600	0.8832920114524172
chr2	7269700	7270700	0.7942831306435801
chr2	7269800	7270800	0.5700568460204604
chr2	7269900	7270900	0.605728092004491
chr2	7270000	7271000	0.5062978610409744
chr2	7270100	7271100	0.6669319945756021
chr2	7270200	7271200	1.3307969549884606
chr2	7270300	7271300	1.3194057157691794
chr2	7270400	7271400	1.0565703516893878
chr2	7270500	7271500	1.1348419929183664
chr2	7270600	7271600	0.6616883930173195
chr2	7270700	7271700	1.0513987234280784
chr2	7270800	7271800	1.762710988820598
chr2	7270900	7271900	0.5159918581503848
chr2	7271000	7272000	0.7303758757693042
chr2	7271100	7272100	0.3703323341466155
chr2	7271200	7272200	0.5699988000984805
chr2	7271300	7272300	0.1402029990580398
chr2	7271400	7272400	0.4105315827780159
chr2	7271500	7272500	0.6335189248729186
chr2	7271600	7272600	0.6742467010507248
chr2	7271700	7272700	0.3725380338311841
chr2	7271800	7272800	-0.1819990500763845
chr2	7271900	7272900	1.0583761681830703
chr2	7272000	7273000	0.8929570010595429
chr2	7272100	7273100	1.039586314985193
chr2	7272200	7273200	0.6759349171140351
chr2	7272300	7273300	1.2161241923138992
chr2	7272400	7273400	1.4074924191031042
chr2	7272500	7273500	1.0814660781559449
chr2	7272600	7273600	1.0565097907005674
chr2	7272700	7273700	-0.049806395596334485
chr2	7272800	7273800	-0.457482774838425
chr2	7272900	7273900	-0.2125494275149735
chr2	7273000	7274000	-0.34492290609940235
chr2	7273100	7274100	-0.20859167382190907
chr2	7273200	7274200	0.08180695508354521
chr2	7273300	7274300	0.4236837370555356
chr2	7273400	7274400	-0.23601401853694365
chr2	7273500	7274500	0.09469565964557096
chr2	7273600	7274600	0.6467689154348067
chr2	7273700	7274700	1.8248083358582767
chr2	7273800	7274800	2.3273456170642763
chr2	7273900	7274900	1.961460928949048
chr2	7274000	7275000	2.7844735840734116
chr2	7274100	7275100	2.9100644635476076
chr2	7274200	7275200	2.627364443071192
chr2	7274300	7275300	2.4017347094473016
chr2	7274400	7275400	2.9395112404857926
chr2	7274500	7275500	2.5021983111762185
chr2	7274600	7275600	2.1233624810954432
chr2	7274700	7275700	2.004002999539773
chr2	7274800	7275800	2.105736832414049
chr2	7274900	7275900	1.9976004796467324
chr2	7275000	7276000	1.4259721183513925
chr2	7275100	7276100	1.1114176638091728
chr2	7275200	7276200	1.3457389423291743
chr2	7276800	7277800	1.0864625103176042
chr2	7276900	7277900	1.2794499269156188
chr2	7277000	7278000	1.5552951308155862
chr2	7277100	7278100	1.905444339408075
chr2	7277200	7278200	2.32302142899446
chr2	7277300	7278300	1.822763704066365
chr2	7277400	7278400	2.1164590651457456
chr2	7277500	7278500	1.7008524922420087
chr2	7277600	7278600	1.341170796887337
chr2	7277700	7278700	1.221954411591138
chr2	7277800	7278800	0.2608737625558359
chr2	7277900	7278900	-0.0241092424412529
chr2	7278000	7279000	-0.2835397780574669
chr2	7278100	7279100	-0.4231161532001872
chr2	7278200	7279200	-0.15319852286166427
chr2	7278300	7279300	0.9796265358393612
chr2	7278400	7279400	0.4481735997982939
chr2	7278500	7279500	0.4653649971200005
chr2	7278600	7279600	0.4400406975152829
chr2	7278700	7279700	0.659798184031301
chr2	7278800	7279800	1.4610636254917415
chr2	7278900	7279900	1.8797447433395629
chr2	7279000	7280000	1.7793540847536797
chr2	7279100	7280100	1.945769806113406
chr2	7279200	7280200	1.9206842558277928
chr2	7279900	7280900	2.0896243927372278
chr2	7280000	7281000	2.8442475143934134
chr2	7280100	7281100	2.8162973435831504
chr2	7280200	7281200	2.506926754699664
chr2	7280300	7281300	1.9392905915096548
chr2	7280400	7281400	2.6092381855793665
chr2	7280500	7281500	3.071674641574118
chr2	7280600	7281600	3.3378041586047833
chr2	7280700	7281700	2.9465252635069694
chr2	7280800	7281800	2.9105762410144607
chr2	7280900	7281900	2.3302750540684936
chr2	7281000	7282000	1.4077567520162888
chr2	7281100	7282100	1.2226640257201935
chr2	7281200	7282200	1.4672534273376667
chr2	7281300	7282300	1.6080881694690112
chr2	7281400	7282400	1.5515974264411356
chr2	7281500	7282500	0.8895373378048758
chr2	7281600	7282600	0.836697606973499
chr2	7281700	7282700	1.0472240100297856
chr2	7281800	7282800	1.0026972754055106
chr2	7281900	7282900	1.5897973194860051
chr2	7282000	7283000	1.7562623469931566
chr2	7282100	7283100	1.829230500813056
chr2	7282200	7283200	1.2549467260861122
chr2	7282300	7283300	1.528016939377971
chr2	7282400	7283400	1.3167251271940854
chr2	7283100	7284100	1.5071856715655807
chr2	7283200	7284200	1.7394626671885116
chr2	7283300	7284300	1.8106908304135327
chr2	7283400	7284400	1.1302595979534027
chr2	7283500	7284500	1.0600096835497754
chr2	7283600	7284600	0.5668030201171211
chr2	7283700	7284700	1.0459135374737978
chr2	7283800	7284800	0.7117748330572856
chr2	7283900	7284900	0.6809806511087504
chr2	7284000	7285000	0.5932255567328731
chr2	7284100	7285100	0.3850692700809257
chr2	7284200	7285200	0.023966216311280143
chr2	7284300	7285300	0.2351172649463025
chr2	7284400	7285400	1.0473280972216368
chr2	7284500	7285500	1.568732254178414
chr2	7284600	7285600	1.4595348555086112
chr2	7284700	7285700	1.200252275607432
chr2	7284800	7285800	0.5922558805893897
chr2	7284900	7285900	0.12899453981887182
chr2	7285000	7286000	0.16624972532163435
chr2	7285100	7286100	0.22325692808060912
chr2	7285200	7286200	0.3732951263079515
chr2	7285300	7286300	0.656593575029106
chr2	7285400	7286400	0.8767804240102957
chr2	7285500	7286500	0.5244466665560749
chr2	7285600	7286600	1.2131172672973365
chr2	7285700	7286700	0.9662817352741654
chr2	7285800	7286800	1.9426976050775533
chr2	7285900	7286900	2.551064197108966
chr2	7286000	7287000	2.4237736749840577
chr2	7286100	7287100	2.996941559900983
chr2	7286200	7287200	2.848770185129232
chr2	7286300	7287300	2.134346598422304
chr2	7286400	7287400	1.6735592169911302
chr2	7286500	7287500	1.9704743703171337
chr2	7286600	7287600	1.5242633011510542
chr2	7286700	7287700	1.967622545928624
chr2	7286800	7287800	1.5969344346990666
chr2	7286900	7287900	1.2147693506166004
chr2	7287000	7288000	1.085699385404928
chr2	7287100	7288100	0.5485855667441933
chr2	7287200	7288200	0.7526333547738365
chr2	7287300	7288300	0.2508171880210493
chr2	7287400	7288400	0.2150804169372144
chr2	7287500	7288500	-0.01450906324717966
chr2	7287600	7288600	-0.1482229180255697
chr2	7287700	7288700	-0.6743265106886551
chr2	7287800	7288800	-0.11977495490517287
chr2	7287900	7288900	0.4737553508438716
chr2	7288000	7289000	0.9187253609757913
chr2	7288100	7289100	0.9227064992700164
chr2	7288200	7289200	1.1468849767366474
chr2	7288300	7289300	1.2754007333532131
chr2	7288400	7289400	1.1949767205453228
chr2	7288500	7289500	1.1906827856845532
chr2	7288600	7289600	1.469156741555432
chr2	7288700	7289700	1.1926933906669521
chr2	7288800	7289800	1.2949012896876486
chr2	7288900	7289900	0.6680001449388148
chr2	7289000	7290000	0.16521236421643673
chr2	7289100	7290100	0.2651454335306677
chr2	7289200	7290200	-0.026229300588580792
chr2	7289300	7290300	0.7432419106072987
chr2	7289400	7290400	1.0950751468865274
chr2	7289500	7290500	0.8975875761978725
chr2	7289600	7290600	0.3693145547577392
chr2	7289700	7290700	0.9519279383481264
chr2	7289800	7290800	0.4421808965362373
chr2	7289900	7290900	0.9111311171707919
chr2	7290000	7291000	1.2330363118686114
chr2	7290100	7291100	1.6979164985855657
chr2	7290200	7291200	1.8332857639001683
chr2	7290300	7291300	1.5652950975950377
chr2	7290400	7291400	1.3621227557109472
chr2	7290500	7291500	1.8168976000848969
chr2	7290600	7291600	1.734544514252061
chr2	7290700	7291700	1.9507803931718497
chr2	7290800	7291800	2.4147097330255134
chr2	7290900	7291900	2.3769286046847853
chr2	7291000	7292000	2.1037805827106415
chr2	7291100	7292100	1.7502457319401767
chr2	7291200	7292200	1.9972014217320653
chr2	7291300	7292300	2.0595409464501127
chr2	7291400	7292400	1.9261505893111024
chr2	7291500	7292500	1.5727635284966788
chr2	7291600	7292600	2.0390143959141
chr2	7291700	7292700	1.8167133247236569
chr2	7291800	7292800	0.9880083805744464
chr2	7291900	7292900	1.163582041086146
chr2	7292000	7293000	0.7775734498083645
chr2	7292100	7293100	-0.19875282219345586
chr2	7292200	7293200	-0.4395364483631094
chr2	7292300	7293300	-0.5592099227041253
chr2	7292400	7293400	-0.6323195502062382
chr2	7292500	7293500	-0.4250899157508717
chr2	7292600	7293600	-0.6512939130116642
chr2	7292700	7293700	-0.4943619624941252
chr2	7292800	7293800	-0.07445300900077853
chr2	7292900	7293900	-0.0236893883052716
chr2	7293000	7294000	0.7120752926945071
chr2	7293100	7294100	1.365835078491168
chr2	7293200	7294200	1.2408704209057364
chr2	7293300	7294300	1.179642432077909
chr2	7293400	7294400	1.070517878525152
chr2	7293500	7294500	0.6770148504099951
chr2	7293600	7294600	0.6751754238058058
chr2	7293700	7294700	0.3058864552121574
chr2	7293800	7294800	0.7610589741428431
chr2	7293900	7294900	0.2336672628663671
chr2	7294000	7295000	0.34449622452298406
chr2	7294100	7295100	0.9884538724141508
chr2	7294200	7295200	0.5848426595588768
chr2	7294300	7295300	0.5370613187042064
chr2	7294400	7295400	0.4489348011921789
chr2	7294500	7295500	0.5655005328891342
chr2	7294600	7295600	0.5009133803937331
chr2	7294700	7295700	0.18311604319593225
chr2	7294800	7295800	0.11914245054280928
chr2	7294900	7295900	0.7144227322662725
chr2	7295000	7296000	0.4980908947693883
chr2	7295100	7296100	0.045536684512588035
chr2	7295200	7296200	0.7616491872581139
chr2	7295300	7296300	1.1014107029617333
chr2	7295400	7296400	1.4135872263641214
chr2	7295500	7296500	1.2122934336634756
chr2	7295600	7296600	1.9044303632010824
chr2	7295700	7296700	2.3943168668507027
chr2	7295800	7296800	2.8012992178345315
chr2	7295900	7296900	2.566438676486656
chr2	7296000	7297000	2.5496591825159722
chr2	7296100	7297100	2.669749732598172
chr2	7296200	7297200	2.428620990239214
chr2	7296300	7297300	2.4925636613385755
chr2	7296400	7297400	2.708662310334349
chr2	7296500	7297500	2.7478131805431576
chr2	7296600	7297600	1.975912156762032
chr2	7296700	7297700	1.9144402645430518
chr2	7296800	7297800	1.8345664768882188
chr2	7296900	7297900	1.3193433149361329
chr2	7297000	7298000	1.2835826140148778
chr2	7297100	7298100	1.4011802678788248
chr2	7297200	7298200	1.3790248981260231
chr2	7297300	7298300	1.5195817558230549
chr2	7297400	7298400	1.4160981045876784
chr2	7297500	7298500	1.3879832865123596
chr2	7297600	7298600	1.4835802036005437
chr2	7297700	7298700	1.3795351825475213
chr2	7297800	7298800	1.0225342896764098
chr2	7297900	7298900	1.2752600167648982
chr2	7298000	7299000	1.5596062445773464
chr2	7298100	7299100	1.328293719050691
chr2	7298200	7299200	1.2989305634259758
chr2	7298300	7299300	0.6269067660149144
chr2	7298400	7299400	0.06074817235628153
chr2	7298500	7299500	0.09946865122543072
chr2	7298600	7299600	0.4224589722338399
chr2	7298700	7299700	0.544557246084451
chr2	7298800	7299800	0.7486641489136493
chr2	7298900	7299900	0.8160694014408603
chr2	7299000	7300000	0.34225649168856254
chr2	7299100	7300100	0.2789158501456108
chr2	7299200	7300200	1.1410654423321225
chr2	7299300	7300300	1.8360125471015727
chr2	7299400	7300400	1.8243785006673487
chr2	7299500	7300500	1.7537869788638871
chr2	7299600	7300600	1.9216629057844568
chr2	7299700	7300700	2.362983802034706
chr2	7299800	7300800	2.9785648612941182
chr2	7299900	7300900	3.502900345541033
chr2	7300000	7301000	3.6285410879346247
chr2	7300100	7301100	3.8315964142903463
chr2	7300200	7301200	3.2784105708781164
chr2	7300300	7301300	2.54569783893036
chr2	7300400	7301400	2.8732664332890065
chr2	7300500	7301500	3.016755275339323
chr2	7300600	7301600	2.7969077687683392
chr2	7300700	7301700	2.004371477852068
chr2	7300800	7301800	1.1141027057846211
chr2	7300900	7301900	0.2899695979015101
chr2	7301000	7302000	0.0928353782462324
chr2	7301100	7302100	-0.3677626196735757
chr2	7301200	7302200	-0.31100388620100017
chr2	7301300	7302300	0.21971488192047056
chr2	7301400	7302400	0.14740272423184134
chr2	7301500	7302500	-0.06781417577827674
chr2	7301600	7302600	-0.08813876683740432
chr2	7301700	7302700	0.540945922442194
chr2	7301800	7302800	0.3337458221470582
chr2	7301900	7302900	0.013450468251158254
chr2	7302000	7303000	0.32681459438339544
chr2	7302100	7303100	0.6916639192324009
chr2	7302200	7303200	0.1645570177423801
chr2	7302300	7303300	-0.5800217971740976
chr2	7302400	7303400	-0.5343842914340193
chr2	7302500	7303500	-0.3816151832910893
chr2	7302600	7303600	-0.9277326389606246
chr2	7302700	7303700	-0.9408834597486706
chr2	7302800	7303800	-0.6260910341145448
chr2	7302900	7303900	-0.1281938430926697
chr2	7303000	7304000	-0.24232132788935085
chr2	7303100	7304100	0.10012367149262404
chr2	7303200	7304200	0.6142064471730191
chr2	7303300	7304300	1.0201391953277166
chr2	7303400	7304400	1.29625197267145
chr2	7303500	7304500	1.4480840683758816
chr2	7303600	7304600	2.605973436124702
chr2	7303700	7304700	2.5236496725280766
chr2	7303800	7304800	2.6314186365405745
chr2	7303900	7304900	2.6477278455637583
chr2	7304000	7305000	2.825384119504906
chr2	7304100	7305100	2.569601511936598
chr2	7304200	7305200	2.8897155776158647
chr2	7304300	7305300	3.157638842688748
chr2	7304400	7305400	2.8728601519484163
chr2	7304500	7305500	2.63094871836281
chr2	7304600	7305600	1.5572235246566013
chr2	7304700	7305700	1.560794354742795
chr2	7304800	7305800	1.811931968767916
chr2	7304900	7305900	1.85120286877184
chr2	7305000	7306000	1.665898064707038
chr2	7305100	7306100	1.6673822683418518
chr2	7305200	7306200	0.4766663399450624
chr2	7305300	7306300	0.16038123371143045
chr2	7305400	7306400	0.08985523450055964
chr2	7305500	7306500	0.6556729392755615
chr2	7305600	7306600	0.9217249626164132
chr2	7305700	7306700	0.7969394126432024
chr2	7305800	7306800	0.7925912669424079
chr2	7305900	7306900	0.6498409274287045
chr2	7306000	7307000	1.002393675549332
chr2	7306100	7307100	0.6523451934108023
chr2	7306200	7307200	1.3046339277706085
chr2	7306300	7307300	1.8869800252988904
chr2	7306400	7307400	1.618571861469862
chr2	7306500	7307500	1.6259598035649898
chr2	7306600	7307600	1.9617246208510608
chr2	7306700	7307700	1.864337193870164
chr2	7306800	7307800	1.0330176114575955
chr2	7306900	7307900	1.1026606615557293
chr2	7307000	7308000	0.8377317638675508
chr2	7307100	7308100	1.036182672559317
chr2	7307200	7308200	1.2620643419385909
chr2	7307300	7308300	1.1561441023172077
chr2	7307400	7308400	1.8050683675175647
chr2	7307500	7308500	1.0778150621752578
chr2	7307600	7308600	0.7487068533212478
chr2	7307700	7308700	0.4529932369149046
chr2	7307800	7308800	0.9476367162232312
chr2	7307900	7308900	0.6240327971414347
chr2	7308000	7309000	0.621060952594921
chr2	7308100	7309100	0.76269464478886
chr2	7308200	7309200	0.17405259868761822
chr2	7308300	7309300	-0.2711485295534087
chr2	7308400	7309400	-0.8408277991141093
chr2	7308500	7309500	-0.06808878118154042
chr2	7308600	7309600	0.2463506239728831
chr2	7308700	7309700	0.9103671530695168
chr2	7308800	7309800	-0.2297591974730782
chr2	7308900	7309900	0.5198398286334818
chr2	7309000	7310000	0.8036474499540066
chr2	7309100	7310100	0.8374776467842421
chr2	7309200	7310200	1.2239614576845297
chr2	7309300	7310300	0.6334515514785104
chr2	7309400	7310400	0.4768851970295817
chr2	7309500	7310500	0.1794574538501627
chr2	7309600	7310600	0.3572564183653432
chr2	7309700	7310700	0.4750636420314114
chr2	7309800	7310800	1.1134055319181282
chr2	7309900	7310900	1.4700881171881557
chr2	7310000	7311000	1.576795355812346
chr2	7310100	7311100	1.6320457564900983
chr2	7310200	7311200	1.5711764163875803
chr2	7310300	7311300	1.7769541749319475
chr2	7310400	7311400	2.049358797551048
chr2	7310500	7311500	2.296048798815514
chr2	7310600	7311600	2.4198156223174263
chr2	7310700	7311700	2.1762813239616623
chr2	7310800	7311800	2.0387994914924232
chr2	7310900	7311900	1.7065950939010632
chr2	7311000	7312000	1.490287683676925
chr2	7311100	7312100	1.4780696844483985
chr2	7311200	7312200	0.9058422901995228
chr2	7311300	7312300	1.4777550078461446
chr2	7311400	7312400	1.695519174620853
chr2	7311500	7312500	1.4196059710620046
chr2	7311600	7312600	0.9904359854510316
chr2	7311700	7312700	1.1324482240917983
chr2	7311800	7312800	1.1733042648634786
chr2	7311900	7312900	1.0816749619513328
chr2	7312000	7313000	1.320371601680666
chr2	7312100	7313100	1.7841367695021186
chr2	7312200	7313200	1.9416267220451495
chr2	7312300	7313300	1.873189398053984
chr2	7312400	7313400	1.3886151455040214
chr2	7312500	7313500	1.4591465879924197
chr2	7312600	7313600	0.9836572601668347
chr2	7312700	7313700	1.0643870968924838
chr2	7312800	7313800	1.0631692431514146
chr2	7312900	7313900	1.1995293412994403
chr2	7313000	7314000	0.9366894916543619
chr2	7313100	7314100	0.2778984054906182
chr2	7313200	7314200	0.7417295660136405
chr2	7313300	7314300	0.2966585550253077
chr2	7313400	7314400	0.08789214953735812
chr2	7313500	7314500	0.14489268301983455
chr2	7313600	7314600	0.5791495393499574
chr2	7313700	7314700	0.7075308035568273
chr2	7313800	7314800	0.6850553729217171
chr2	7313900	7314900	0.6321892379932252
chr2	7314000	7315000	0.8826015240202577
chr2	7314100	7315100	1.3047043431172398
chr2	7314200	7315200	1.0445565518934532
chr2	7314300	7315300	1.5989601780593254
chr2	7314400	7315400	1.9390747461389304
chr2	7314500	7315500	1.8655033896074145
chr2	7314600	7315600	2.0721961532103528
chr2	7314700	7315700	1.2766730451992403
chr2	7314800	7315800	1.5544636493962767
chr2	7314900	7315900	1.2066179675011206
chr2	7315000	7316000	0.7489217403211174
chr2	7315100	7316100	0.9779154281233444
chr2	7315200	7316200	0.9488521671034322
chr2	7315300	7316300	0.6856842680987572
chr2	7315400	7316400	0.7029149739117124
chr2	7315500	7316500	0.7047858690846611
chr2	7315600	7316600	1.372726269053448
chr2	7315700	7316700	2.0022771525111343
chr2	7315800	7316800	1.5515529316160157
chr2	7315900	7316900	1.8597913278215856
chr2	7316000	7317000	2.715267085516068
chr2	7316100	7317100	2.3436315719368817
chr2	7316200	7317200	1.9235313535962235
chr2	7316300	7317300	1.4417215179903493
chr2	7316400	7317400	1.659900203682068
chr2	7316500	7317500	1.6372022290210748
chr2	7316600	7317600	-0.06207247928555605
chr2	7316700	7317700	-0.3713212903845597
chr2	7316800	7317800	-0.3490529353601698
chr2	7316900	7317900	0.3112663408401296
chr2	7317000	7318000	-0.6370761858259678
chr2	7317100	7318100	-0.5984659426047151
chr2	7317200	7318200	-0.4492821692407804
chr2	7317300	7318300	0.3511249918507109
chr2	7317400	7318400	0.13716846292858242
chr2	7317500	7318500	-0.116410801162285
chr2	7317600	7318600	0.6904113269029183
chr2	7317700	7318700	0.4036894595704238
chr2	7317800	7318800	0.7682340415772005
chr2	7317900	7318900	0.03903221005124512
chr2	7318000	7319000	0.49401633912672277
chr2	7318100	7319100	-0.264623781199171
chr2	7318200	7319200	-0.36219110802263055
chr2	7318300	7319300	-0.4127470778668403
chr2	7318400	7319400	-0.4895161107283633
chr2	7318500	7319500	-0.2982638103757657
chr2	7318600	7319600	-0.3921781068465766
chr2	7318700	7319700	0.6858369095678543
chr2	7318800	7319800	0.39668353358555
chr2	7318900	7319900	0.7231322796257457
chr2	7319000	7320000	-0.009103908407598074
chr2	7319100	7320100	1.1154314189158518
chr2	7319200	7320200	1.5765254797970691
chr2	7319300	7320300	1.0371660681498274
chr2	7319400	7320400	0.8543433909275449
chr2	7319500	7320500	1.2319775620388624
chr2	7319600	7320600	1.3922111026600652
chr2	7321200	7322200	1.219852499772499
chr2	7321300	7322300	1.6425848555974891
chr2	7321400	7322400	1.727315381107077
chr2	7321500	7322500	1.7399454951047069
chr2	7321600	7322600	1.9403739556386377
chr2	7321700	7322700	2.43878748570444
chr2	7321800	7322800	2.8271229099710364
chr2	7321900	7322900	3.097872475413675
chr2	7322000	7323000	2.777118388335555
chr2	7322100	7323100	3.0534928202634752
chr2	7322200	7323200	2.863226052643012
chr2	7322300	7323300	2.717845222428854
chr2	7322400	7323400	2.6874521386637444
chr2	7322500	7323500	3.247948978778387
chr2	7322600	7323600	2.954692426024212
chr2	7322700	7323700	2.554590304864578
chr2	7322800	7323800	2.186254047061692
chr2	7322900	7323900	2.2936797941691602
chr2	7323000	7324000	2.117445143109646
chr2	7323100	7324100	1.7295843403884852
chr2	7323200	7324200	2.2683157837396037
chr2	7323300	7324300	1.4574879251984392
chr2	7323400	7324400	1.4132571314254443
chr2	7323500	7324500	0.8197646954857479
chr2	7323600	7324600	1.3973197850227193
chr2	7323700	7324700	2.0864213175529365
chr2	7323800	7324800	1.7219906082709824
chr2	7323900	7324900	1.8529549019837959
chr2	7324000	7325000	2.2686195668945346
chr2	7324100	7325100	2.5292845993452424
chr2	7324200	7325200	2.4547965053019616
chr2	7324300	7325300	2.8336518016011523
chr2	7324400	7325400	2.886231553826955
chr2	7324500	7325500	2.6904735760493224
chr2	7324600	7325600	2.277746590858204
chr2	7324700	7325700	2.3275409580023707
chr2	7324800	7325800	2.4660485376941765
chr2	7324900	7325900	2.218720274209509
chr2	7325000	7326000	1.10441886853225
chr2	7325100	7326100	0.9720877061258908
chr2	7325200	7326200	0.7311918745674305
chr2	7325300	7326300	1.2809310868735648
chr2	7325400	7326400	0.9884863950925192
chr2	7325500	7326500	1.498225267459175
chr2	7325600	7326600	2.0740190130337206
chr2	7325700	7326700	1.6893809702539115
chr2	7325800	7326800	1.8149906957878204
chr2	7325900	7326900	1.6100065523644085
chr2	7326000	7327000	1.8975104590268785
chr2	7326100	7327100	1.9617974002682903
chr2	7326200	7327200	1.6259008242980353
chr2	7326300	7327300	1.2119955617513989
chr2	7326400	7327400	2.156494731315924
chr2	7326500	7327500	1.6890742610667824
chr2	7326600	7327600	1.5432202287947052
chr2	7326700	7327700	1.5313961068302626
chr2	7326800	7327800	1.2101005942765053
chr2	7326900	7327900	1.526345053523774
chr2	7327000	7328000	1.4373344320680155
chr2	7327100	7328100	0.4382963327750007
chr2	7327200	7328200	0.9656834488841716
chr2	7327300	7328300	0.8214618664591271
chr2	7327400	7328400	-0.3454234245886804
chr2	7327500	7328500	-0.4692213575076461
chr2	7327600	7328600	-0.4034755586809253
chr2	7327700	7328700	-0.7419564406654388
chr2	7327800	7328800	-0.13813393243140965
chr2	7327900	7328900	-0.08954210215838995
chr2	7328000	7329000	0.8477980389519542
chr2	7328100	7329100	1.3801281949411808
chr2	7328200	7329200	1.4082075641289984
chr2	7328300	7329300	1.5000308351167064
chr2	7328400	7329400	1.7885384108757698
chr2	7328500	7329500	2.682308238180395
chr2	7328600	7329600	1.8930066094058249
chr2	7328700	7329700	1.9035757533207789
chr2	7328800	7329800	1.2145376109938335
chr2	7328900	7329900	1.343785932714257
chr2	7329000	7330000	0.44755188980571514
chr2	7329100	7330100	0.5355059663382968
chr2	7329200	7330200	-0.13647672709613634
chr2	7329300	7330300	-0.1996848144263738
chr2	7329400	7330400	-0.11330690980763675
chr2	7330400	7331400	-0.6940646406678452
chr2	7330500	7331500	-1.2382131352872732
chr2	7330600	7331600	-1.1241676509244427
chr2	7330700	7331700	-1.7000607555526834
chr2	7330800	7331800	-0.4995124620387295
chr2	7330900	7331900	-1.1056542735329151
chr2	7331000	7332000	-0.9775175702777746
chr2	7331100	7332100	-1.1559328006180907
chr2	7331200	7332200	-1.0583687132109223
chr2	7331300	7332300	-0.4884812535695705
chr2	7331400	7332400	-0.38461043392822863
chr2	7331500	7332500	-0.2486506746186996
chr2	7331600	7332600	-0.10577139977546894
chr2	7331700	7332700	0.07052939857189
chr2	7331800	7332800	-0.7482091269833812
chr2	7331900	7332900	0.5469135091392419
chr2	7332000	7333000	0.558817592815635
chr2	7332100	7333100	0.8257035221483142
chr2	7332200	7333200	0.8376195414063804
chr2	7332300	7333300	1.1271123540931391
chr2	7332400	7333400	1.1642439028801157
chr2	7332500	7333500	1.1625680916251009
chr2	7332600	7333600	0.9815955445023584
chr2	7332700	7333700	1.3786203142725355
chr2	7332800	7333800	1.7833403954521467
chr2	7332900	7333900	1.252696961935126
chr2	7333000	7334000	1.464191563003385
chr2	7333100	7334100	1.4911352111490768
chr2	7333200	7334200	1.6244827367076928
chr2	7333300	7334300	1.0904371361670755
chr2	7333400	7334400	1.3856912098328218
chr2	7333500	7334500	1.8927127341491758
chr2	7333600	7334600	2.1702072573798703
chr2	7333700	7334700	1.7497546746726025
chr2	7333800	7334800	1.5857869415310482
chr2	7333900	7334900	1.551387117269035
chr2	7334000	7335000	1.5428453005654534
chr2	7334100	7335100	1.6379921283384182
chr2	7335200	7336200	-0.550650544559947
chr2	7335300	7336300	-0.39862274123744507
chr2	7335400	7336400	-0.4825004409720767
chr2	7335500	7336500	-0.7309284662967048
chr2	7335600	7336600	-0.16716646831898385
chr2	7335700	7336700	0.3380752606080695
chr2	7335800	7336800	0.17753118847158
chr2	7335900	7336900	-0.234459846573032
chr2	7336000	7337000	0.1364777081714393
chr2	7336100	7337100	0.41954369530914426
chr2	7336200	7337200	0.5042691686909426
chr2	7336300	7337300	0.9605647033689588
chr2	7336400	7337400	1.6089164851918436
chr2	7336500	7337500	1.4878243520916634
chr2	7336600	7337600	1.7781812215400623
chr2	7336700	7337700	2.009235941945549
chr2	7336800	7337800	2.3285843589137025
chr2	7336900	7337900	2.4136077025950535
chr2	7337000	7338000	2.545015789876893
chr2	7337100	7338100	2.3338364414255564
chr2	7337200	7338200	2.2933753541146604
chr2	7337700	7338700	0.9018870581317896
chr2	7337800	7338800	0.8966895408899832
chr2	7337900	7338900	0.7911006832193349
chr2	7338000	7339000	1.1240018366635876
chr2	7338100	7339100	1.5006298891608234
chr2	7338200	7339200	1.1421203537870448
chr2	7338300	7339300	0.9366359097263041
chr2	7338400	7339400	0.1461895163813233
chr2	7338500	7339500	-0.3006486829540455
chr2	7338600	7339600	-0.4567381555183655
chr2	7338700	7339700	-0.5556135542852533
chr2	7338800	7339800	-0.4747581555347443
chr2	7338900	7339900	-0.5528287967230443
chr2	7339000	7340000	-1.0181839617577104
chr2	7339100	7340100	-1.5261973506952136
chr2	7339200	7340200	-1.29997479459495
chr2	7339300	7340300	-1.5140030376763596
chr2	7339400	7340400	-1.0191142746480006
chr2	7339500	7340500	-0.3705895067857018
chr2	7339600	7340600	0.625301560959979
chr2	7339700	7340700	0.9399164938807136
chr2	7339800	7340800	1.3090945727490493
chr2	7339900	7340900	1.3435221259631456
chr2	7340000	7341000	1.2155075805178597
chr2	7340100	7341100	1.2428316357445248
chr2	7340200	7341200	0.814019731518953
chr2	7340300	7341300	1.0168911617280096
chr2	7340400	7341400	1.100786176423168
chr2	7340500	7341500	0.2695750985554815
chr2	7340600	7341600	-0.8765909753565809
chr2	7340700	7341700	-1.2627493868135091
chr2	7340800	7341800	-1.611734518326779
chr2	7340900	7341900	-1.5879261250334888
chr2	7341000	7342000	-1.9831425711562503
chr2	7341100	7342100	-1.6644248082458597
chr2	7341200	7342200	-1.2333371335978385
chr2	7341300	7342300	-1.2705332854154805
chr2	7341400	7342400	-1.2585862149666014
chr2	7341500	7342500	-0.5924918393569262
chr2	7341600	7342600	0.09379147993338864
chr2	7341700	7342700	-0.13673390579482636
chr2	7341800	7342800	0.03384799120905136
chr2	7341900	7342900	0.13801719964792894
chr2	7342000	7343000	1.0214249490548708
chr2	7343100	7344100	1.2904781895395208
chr2	7343200	7344200	1.9571772238375489
chr2	7343300	7344300	1.3394646042282654
chr2	7343400	7344400	1.8490475968014928
chr2	7343500	7344500	1.9411286527590228
chr2	7343600	7344600	1.967951345554248
chr2	7343700	7344700	2.2574045263826163
chr2	7343800	7344800	2.112783006056432
chr2	7343900	7344900	1.9417123494651287
chr2	7344000	7345000	1.976157300373653
chr2	7344100	7345100	2.138580567758925
chr2	7344200	7345200	1.5945588617297282
chr2	7344300	7345300	1.4472222530402086
chr2	7344400	7345400	0.8296268189309347
chr2	7344500	7345500	0.7745230718111198
chr2	7344600	7345600	1.9025701208476176
chr2	7344700	7345700	1.910720520766935
chr2	7344800	7345800	1.9947221887607536
chr2	7344900	7345900	2.065960175539136
chr2	7345000	7346000	2.2218616942035725
chr2	7345100	7346100	1.4645313147768348
chr2	7345200	7346200	1.4324977484013428
chr2	7345300	7346300	1.8229232269154318
chr2	7345400	7346400	1.927726879902797
chr2	7345500	7346500	1.912175237308216
chr2	7345600	7346600	0.8407277852519648
chr2	7345700	7346700	0.2677740881644193
chr2	7345800	7346800	0.36323883744411184
chr2	7345900	7346900	-0.062457295639246936
chr2	7346000	7347000	-0.5609440739274612
chr2	7346100	7347100	-0.046964115069554696
chr2	7346200	7347200	0.2299524560627283
chr2	7346300	7347300	0.062157893922519435
chr2	7346400	7347400	0.2654604409522935
chr2	7346500	7347500	0.3434020959789035
chr2	7346600	7347600	0.5480599525470623
chr2	7346700	7347700	0.8228296545227247
chr2	7346800	7347800	0.7968066358342359
chr2	7346900	7347900	1.465242530985018
chr2	7347000	7348000	1.1289368396593973
chr2	7347100	7348100	0.7896078449778897
chr2	7347200	7348200	0.7088221066982775
chr2	7347300	7348300	0.7871797279081569
chr2	7347400	7348400	0.7873997993794327
chr2	7347500	7348500	1.1258378270301057
chr2	7347600	7348600	1.5590719528273502
chr2	7347700	7348700	1.9150287287341303
chr2	7347800	7348800	1.9690297331871256
chr2	7347900	7348900	1.490562734005162
chr2	7348000	7349000	1.940661089867606
chr2	7348100	7349100	1.8542454710796543
chr2	7348200	7349200	1.4312167763298764
chr2	7348300	7349300	1.7989167728833342
chr2	7348400	7349400	2.2284782025889305
chr2	7348500	7349500	1.7926911402098005
chr2	7348600	7349600	1.4235062117904145
chr2	7348700	7349700	1.6673306242289676
chr2	7348800	7349800	1.5669995816833064
chr2	7348900	7349900	2.0806017705515734
chr2	7349000	7350000	2.5111849949449523
chr2	7349100	7350100	3.1383828546785937
chr2	7349200	7350200	3.5188903539525813
chr2	7349300	7350300	3.540204959514735
chr2	7349400	7350400	3.3209986650019694
chr2	7349500	7350500	3.4601611886921
chr2	7349600	7350600	3.277766773241779
chr2	7349700	7350700	1.9305392651894515
chr2	7349800	7350800	2.16058816965697
chr2	7349900	7350900	1.7751874385524191
chr2	7350000	7351000	1.164212055545433
chr2	7350100	7351100	1.260384656131926
chr2	7350200	7351200	1.8071908098700948
chr2	7350300	7351300	0.9831147395045596
chr2	7350400	7351400	0.34395658556375364
chr2	7350500	7351500	0.4158493832579056
chr2	7350600	7351600	0.6503897986212898
chr2	7350700	7351700	1.213332565379906
chr2	7350800	7351800	0.9995409371264372
chr2	7350900	7351900	0.702073391817964
chr2	7351000	7352000	0.29715540517238037
chr2	7351100	7352100	-0.16890658969656014
chr2	7351200	7352200	-0.7155198633541949
chr2	7351300	7352300	0.04242915558444914
chr2	7351400	7352400	0.9184534580060704
chr2	7351500	7352500	1.1456102072452972
chr2	7351600	7352600	0.9926249179211508
chr2	7351700	7352700	0.7802471958936564
chr2	7351800	7352800	0.9275473181187421
chr2	7351900	7352900	0.9618547333474452
chr2	7352000	7353000	1.9904397505484381
chr2	7352100	7353100	1.411441710812839
chr2	7352200	7353200	1.4407728358581366
chr2	7352300	7353300	1.0749064123648433
chr2	7352400	7353400	0.7043340581689391
chr2	7352500	7353500	0.9123548359268032
chr2	7352600	7353600	0.7658615157969427
chr2	7352700	7353700	0.13333538799399286
chr2	7352800	7353800	0.03588725579751037
chr2	7352900	7353900	0.19505451993280687
chr2	7353000	7354000	-0.301533574807063
chr2	7353100	7354100	0.587666364195082
chr2	7353200	7354200	0.4607552985305904
chr2	7353300	7354300	0.7796863924961852
chr2	7353400	7354400	1.2565168468987444
chr2	7353500	7354500	1.4545608849702782
chr2	7353600	7354600	1.562472220069873
chr2	7353700	7354700	2.821282334926601
chr2	7353800	7354800	2.083380219690816
chr2	7353900	7354900	1.7731040292758429
chr2	7354000	7355000	1.4629215738294614
chr2	7354100	7355100	1.4833229836602853
chr2	7354200	7355200	1.2459134806819727
chr2	7354300	7355300	0.6306892075912109
chr2	7354400	7355400	0.20217338593525166
chr2	7354500	7355500	-0.5292751509721987
chr2	7354600	7355600	-0.6808191314474814
chr2	7354700	7355700	-1.1090163284931172
chr2	7354800	7355800	-0.4899593866608145
chr2	7354900	7355900	-0.1641010527462208
chr2	7355000	7356000	0.2590311988805105
chr2	7355100	7356100	0.44367439713906937
chr2	7355200	7356200	1.2111763758664942
chr2	7355300	7356300	1.4435963722582126
chr2	7355400	7356400	1.7578161788708488
chr2	7355500	7356500	2.4392507295543537
chr2	7355600	7356600	2.7722898452346842
chr2	7355700	7356700	2.9988000184149044
chr2	7355800	7356800	3.4427602152839416
chr2	7355900	7356900	3.1457481397955864
chr2	7356000	7357000	2.999073623436449
chr2	7356100	7357100	2.6634369043647768
chr2	7356200	7357200	2.430456572205834
chr2	7356300	7357300	2.8633044265295484
chr2	7356400	7357400	2.555315444304477
chr2	7356500	7357500	2.3374635934446726
chr2	7356600	7357600	2.3492225876807598
chr2	7356700	7357700	2.5636921974996687
chr2	7356800	7357800	2.1783645073866453
chr2	7356900	7357900	2.276515703180507
chr2	7357000	7358000	2.148146376109744
chr2	7357100	7358100	2.3190182581299297
chr2	7357200	7358200	1.984701015415164
chr2	7357300	7358300	1.8818220835176969
chr2	7357400	7358400	1.817053155771588
chr2	7357500	7358500	1.9411925346448584
chr2	7357600	7358600	1.8082885775606656
chr2	7357700	7358700	1.4067043670988868
chr2	7357800	7358800	1.5067537445138919
chr2	7358900	7359900	2.1238183875139764
chr2	7359000	7360000	2.3889516406472513
chr2	7359100	7360100	1.963846949060816
chr2	7359200	7360200	1.9213582398590368
chr2	7359300	7360300	2.0753832969132646
chr2	7359400	7360400	2.3020475298426013
chr2	7359500	7360500	2.368487553772668
chr2	7359600	7360600	2.228869488932068
chr2	7359700	7360700	1.8361124325637432
chr2	7359800	7360800	1.8563744529792137
chr2	7359900	7360900	1.6129273890534506
chr2	7360000	7361000	1.1590941330191245
chr2	7360100	7361100	1.2547487568613742
chr2	7360200	7361200	1.2624945949491695
chr2	7360300	7361300	1.3999080995330673
chr2	7360400	7361400	1.8850773662152265
chr2	7360500	7361500	1.421885517382504
chr2	7360600	7361600	1.7192849481887922
chr2	7360700	7361700	1.4750710322648783
chr2	7360800	7361800	1.4995582162027252
chr2	7360900	7361900	1.385346452240977
chr2	7361000	7362000	1.4512051521105762
chr2	7361100	7362100	2.4609300200342297
chr2	7361200	7362200	1.7973551178080462
chr2	7361300	7362300	1.4119557283809594
chr2	7361400	7362400	1.0266518289912356
chr2	7361900	7362900	1.1217130906252542
chr2	7362000	7363000	0.7871928819438903
chr2	7362100	7363100	0.1239213899394376
chr2	7362200	7363200	1.5468865320433491
chr2	7362300	7363300	0.7733483158146287
chr2	7362400	7363400	0.6203900808736798
chr2	7362500	7363500	0.5882197758580273
chr2	7362600	7363600	1.1556787689926775
chr2	7362700	7363700	1.395841188798047
chr2	7362800	7363800	1.2349641526678683
chr2	7362900	7363900	1.2355524058754634
chr2	7363000	7364000	1.16644186651742
chr2	7363100	7364100	0.8831343495826247
chr2	7363200	7364200	-0.2820624007131392
chr2	7363300	7364300	0.4296928622816525
chr2	7363400	7364400	-0.33876313229930755
chr2	7363500	7364500	0.16462217300222384
chr2	7363600	7364600	-0.2722737760766305
chr2	7363700	7364700	-0.12022700563662887
chr2	7363800	7364800	0.18084199290947547
chr2	7363900	7364900	0.4564280417278336
chr2	7364000	7365000	0.22046245581452448
chr2	7364100	7365100	0.7760527603969926
chr2	7364200	7365200	1.316623386098092
chr2	7364300	7365300	1.8752525013037875
chr2	7364400	7365400	2.697962619786081
chr2	7365500	7366500	1.8813401605346385
chr2	7365600	7366600	1.1348236862101009
chr2	7365700	7366700	0.9531980585841602
chr2	7365800	7366800	0.7076608862989241
chr2	7365900	7366900	0.722078070747039
chr2	7366000	7367000	0.568635648036789
chr2	7366100	7367100	0.6470495773100077
chr2	7367200	7368200	-0.18863322581117506
chr2	7367300	7368300	-0.8619028638691543
chr2	7368100	7369100	0.4025045304003305
chr2	7368200	7369200	0.2385343778302666
chr2	7368300	7369300	0.5848541099312194
chr2	7368400	7369400	0.2534675753687847
chr2	7368500	7369500	0.4823022063044843
chr2	7368600	7369600	1.1677616969833766
chr2	7368700	7369700	0.9709261398919948
chr2	7368800	7369800	0.20181312029646145
chr2	7368900	7369900	0.7595976586401372
chr2	7369000	7370000	0.15884247154752304
chr2	7369100	7370100	0.9288444774283259
chr2	7369200	7370200	1.3558614224721377
chr2	7369300	7370300	1.4504419537883586
chr2	7369400	7370400	1.4520217808043976
chr2	7369500	7370500	1.5141568178551088
chr2	7369600	7370600	0.9735004070381634
chr2	7369700	7370700	1.4115346011405199
chr2	7369800	7370800	2.1029821987489785
chr2	7369900	7370900	1.8028234653044448
chr2	7370000	7371000	2.117403697697203
chr2	7370100	7371100	2.5342990739296387
chr2	7370200	7371200	1.6326247644584029
chr2	7370300	7371300	1.685205923624633
chr2	7370400	7371400	2.471302272626976
chr2	7370500	7371500	2.190373894279736
chr2	7370600	7371600	2.1873778742289818
chr2	7370700	7371700	1.9036273476147167
chr2	7370800	7371800	1.3871739876155085
chr2	7370900	7371900	1.6309391048826039
chr2	7371000	7372000	1.605411169829495
chr2	7371100	7372100	0.8068422221015551
chr2	7371200	7372200	1.419976638502272
chr2	7371300	7372300	1.521537042229372
chr2	7371400	7372400	0.4976711737898018
chr2	7371500	7372500	0.6652653144329461
chr2	7371600	7372600	0.4666107162955891
chr2	7371700	7372700	0.4927882305429293
chr2	7371800	7372800	0.6531797977732429
chr2	7371900	7372900	0.4562287232350778
chr2	7372000	7373000	0.525364936398735
chr2	7372100	7373100	0.3006777577233952
chr2	7372200	7373200	0.29234110995999824
chr2	7372300	7373300	-0.6924972549188225
chr2	7372400	7373400	-0.3778937676357365
chr2	7372500	7373500	0.2713494692971519
chr2	7372600	7373600	-0.14630669100833302
chr2	7372700	7373700	-0.7109683523316636
chr2	7372800	7373800	-1.1641336383822871
chr2	7372900	7373900	-1.288390426022415
chr2	7373000	7374000	-1.4393379163367552
chr2	7373100	7374100	-0.773509823895532
chr2	7373200	7374200	-0.7054099826061007
chr2	7373300	7374300	-0.3805522397079745
chr2	7373400	7374400	-0.3898317850781274
chr2	7373500	7374500	-1.4446966671500592
chr2	7373600	7374600	-1.0047638274027102
chr2	7373700	7374700	-0.37392652944856186
chr2	7373800	7374800	0.058088157621086337
chr2	7373900	7374900	0.26659745993270323
chr2	7374000	7375000	0.24323907336386785
chr2	7374100	7375100	0.14153808100335624
chr2	7374200	7375200	-0.4031382690840918
chr2	7374300	7375300	-0.11756887480513448
chr2	7374400	7375400	0.12821508352635516
chr2	7374500	7375500	0.941138226312208
chr2	7374600	7375600	0.6883807903604761
chr2	7374700	7375700	1.0014281618779872
chr2	7374800	7375800	0.9250683247757954
chr2	7374900	7375900	0.6119919036604297
chr2	7375000	7376000	0.426315022211539
chr2	7375100	7376100	0.6878951804686035
chr2	7375200	7376200	1.1256605250994742
chr2	7375300	7376300	1.064376859855482
chr2	7375400	7376400	1.5703833909838705
chr2	7375500	7376500	0.8857760168906578
chr2	7375600	7376600	1.8472964293938312
chr2	7375700	7376700	1.6407593112923091
chr2	7375800	7376800	1.688156957977421
chr2	7375900	7376900	1.6218415059383382
chr2	7376000	7377000	1.6414175773970991
chr2	7376100	7377100	1.3276294623327578
chr2	7376200	7377200	1.4116395824642445
chr2	7376300	7377300	1.4918204684239509
chr2	7376400	7377400	0.8276873999958743
chr2	7376500	7377500	1.4394031535043998
chr2	7376600	7377600	0.7628851045544301
chr2	7376700	7377700	0.6256401951839443
chr2	7376800	7377800	0.6968545997181108
chr2	7376900	7377900	0.8359979317638689
chr2	7377000	7378000	1.1757312132558053
chr2	7377100	7378100	1.3682637818048706
chr2	7377800	7378800	-0.13415014937985706
chr2	7377900	7378900	0.5067490786825967
chr2	7378000	7379000	0.9270440073662832
chr2	7378100	7379100	1.0884230406217257
chr2	7378200	7379200	1.6296575213727007
chr2	7378300	7379300	1.539641339401079
chr2	7378400	7379400	1.3002501589295836
chr2	7378500	7379500	2.099018453252365
chr2	7378600	7379600	2.595351536718029
chr2	7378700	7379700	2.9380408631654578
chr2	7378800	7379800	2.6863274872122465
chr2	7378900	7379900	2.370130448552416
chr2	7379000	7380000	2.1492949492719804
chr2	7379100	7380100	2.396480281174084
chr2	7380200	7381200	1.0131378197068712
chr2	7380300	7381300	0.29188203496510257
chr2	7380400	7381400	-0.18751089379917293
chr2	7380500	7381500	-0.5170382819636999
chr2	7380600	7381600	0.23962078115544394
chr2	7380700	7381700	0.7285484764405228
chr2	7380800	7381800	0.9946088337500364
chr2	7380900	7381900	0.8417086718890171
chr2	7381000	7382000	0.7528299431705934
chr2	7381100	7382100	0.6355941505365734
chr2	7381200	7382200	0.20907472336069727
chr2	7381300	7382300	0.8441092800023319
chr2	7381400	7382400	1.142778647959053
chr2	7381500	7382500	1.7141909644404565
chr2	7381600	7382600	2.0158872364403053
chr2	7381700	7382700	1.5049870227441249
chr2	7381800	7382800	0.8392453857356891
chr2	7381900	7382900	1.0729619164301991
chr2	7382000	7383000	0.9587416140077452
chr2	7382100	7383100	1.0869710009694158
chr2	7382200	7383200	1.8986719323540435
chr2	7382300	7383300	1.6733332192567636
chr2	7382400	7383400	1.5483410973424283
chr2	7382500	7383500	1.3921460946665405
chr2	7382600	7383600	1.0464924696569875
chr2	7382700	7383700	1.000390622756687
chr2	7382800	7383800	1.1407076494876127
chr2	7382900	7383900	0.9146917022659586
chr2	7383000	7384000	0.9621005858337817
chr2	7383100	7384100	0.20764029128879133
chr2	7383200	7384200	-0.15291185400431767
chr2	7383300	7384300	0.4260100713679006
chr2	7383400	7384400	0.9023976952934176
chr2	7383500	7384500	0.8962603564163933
chr2	7383600	7384600	0.41008019394191936
chr2	7383700	7384700	0.20206365733844936
chr2	7383800	7384800	0.04778468692826023
chr2	7383900	7384900	-0.07059325546576438
chr2	7384000	7385000	0.6440271438418993
chr2	7384100	7385100	1.737302399743315
chr2	7384200	7385200	2.3096417664658
chr2	7384300	7385300	2.3291029091908686
chr2	7384400	7385400	2.5530630243625603
chr2	7384500	7385500	2.6570510573742183
chr2	7384600	7385600	3.1901688648412216
chr2	7384700	7385700	3.0130739253060215
chr2	7384800	7385800	3.105565827770912
chr2	7384900	7385900	3.2001686931295485
chr2	7385000	7386000	2.844496472260011
chr2	7386000	7387000	-0.42949829718501387
chr2	7386100	7387100	-0.8650370885233318
chr2	7386200	7387200	-1.6837201253227765
chr2	7386300	7387300	-1.1044875369431737
chr2	7386400	7387400	-0.3829723477417868
chr2	7386500	7387500	-0.06321126496240517
chr2	7386600	7387600	0.3880158643907947
chr2	7386700	7387700	0.11379651510687627
chr2	7386800	7387800	-0.6315312483201208
chr2	7386900	7387900	-0.2374064118353451
chr2	7387000	7388000	0.005255890167990834
chr2	7387100	7388100	-0.44596832644544776
chr2	7387200	7388200	0.07601688438444737
chr2	7387300	7388300	-0.3656904349424267
chr2	7387400	7388400	-0.6539430329288297
chr2	7387500	7388500	-0.7631315170782483
chr2	7387600	7388600	-0.5969350427269959
chr2	7387700	7388700	-0.7666214112343362
chr2	7387800	7388800	-0.046226742185967416
chr2	7387900	7388900	-0.07062348139533219
chr2	7388000	7389000	-0.4549025473168831
chr2	7388100	7389100	0.10088765586655143
chr2	7389300	7390300	0.1777285059407211
chr2	7389400	7390400	0.42512407333330576
chr2	7389500	7390500	0.17779271509497496
chr2	7389600	7390600	1.0733203292807694
chr2	7389700	7390700	1.356929041361911
chr2	7389800	7390800	0.33396654021351124
chr2	7389900	7390900	0.1947492835746185
chr2	7390000	7391000	0.36987626171427457
chr2	7390100	7391100	1.196057821041893
chr2	7390200	7391200	1.4081872635056183
chr2	7390300	7391300	1.1150776311554087
chr2	7390400	7391400	0.4049743963682607
chr2	7390500	7391500	0.5791277380282496
chr2	7390600	7391600	-0.14608832768474012
chr2	7390700	7391700	-0.5546860415311702
chr2	7390800	7391800	0.6611354822781639
chr2	7390900	7391900	0.9077029159198124
chr2	7391000	7392000	1.0172460063248994
chr2	7391100	7392100	0.6063444217479151
chr2	7391200	7392200	0.3951184267735377
chr2	7391300	7392300	0.4513032654961501
chr2	7391400	7392400	0.7681029591098091
chr2	7391500	7392500	1.118918713588526
chr2	7391600	7392600	1.0680425844299
chr2	7391700	7392700	1.2531690308717716
chr2	7391800	7392800	0.8927047160035066
chr2	7391900	7392900	0.9854490058178752
chr2	7392000	7393000	0.2944247302569565
chr2	7392100	7393100	0.2324036837974015
chr2	7392200	7393200	-0.5267426048367233
chr2	7392300	7393300	-0.5394867402328486
chr2	7392400	7393400	-0.4554722455308653
chr2	7392500	7393500	-0.8781330334990455
chr2	7392600	7393600	-0.987388505151589
chr2	7392700	7393700	-1.0191895487316125
chr2	7392800	7393800	-0.5633698439224577
chr2	7392900	7393900	-0.1427152388421732
chr2	7393000	7394000	0.3660575006103007
chr2	7393100	7394100	0.7625748686607742
chr2	7393200	7394200	1.6205879237846743
chr2	7393300	7394300	1.5126164130607231
chr2	7393400	7394400	1.6863221582111856
chr2	7393500	7394500	1.2697781937573378
chr2	7393600	7394600	1.6274086365893348
chr2	7393700	7394700	0.9016182522472392
chr2	7393800	7394800	0.7559248615618163
chr2	7393900	7394900	0.6016231074418353
chr2	7394000	7395000	0.12902593982978341
chr2	7394100	7395100	-0.2954670885404905
chr2	7394200	7395200	-0.3718118018121317
chr2	7394300	7395300	-0.3322860870156928
chr2	7394400	7395400	-0.6234078558433552
chr2	7394500	7395500	-0.3361852582603177
chr2	7394600	7395600	-0.9583173050705664
chr2	7394700	7395700	-0.2167026920800804
chr2	7398100	7399100	0.6074848133413588
chr2	7398200	7399200	0.8809093949622874
chr2	7398300	7399300	1.1548780553770552
chr2	7398400	7399400	1.2124722261249972
chr2	7398500	7399500	1.235441531029679
chr2	7398600	7399600	1.1891961092640264
chr2	7398700	7399700	1.2548413093300752
chr2	7398800	7399800	0.8663190613799647
chr2	7398900	7399900	1.3134246945310744
chr2	7399000	7400000	1.3892028318689915
chr2	7399100	7400100	2.162669559980289
chr2	7399200	7400200	1.7102555534492032
chr2	7399300	7400300	1.300226649499118
chr2	7399400	7400400	1.1374123476106346
chr2	7399500	7400500	0.9991672020657021
chr2	7399600	7400600	1.030841033571384
chr2	7399700	7400700	0.7904103504242913
chr2	7399800	7400800	0.5187560474116504
chr2	7399900	7400900	1.0904774953978196
chr2	7400000	7401000	1.2382858050000216
chr2	7400100	7401100	0.4935340170130029
chr2	7400200	7401200	0.4940749527100333
chr2	7400300	7401300	0.5526643203278752
chr2	7400400	7401400	0.7496626517963917
chr2	7400500	7401500	1.0342630277316798
chr2	7400600	7401600	0.509639711320075
chr2	7400700	7401700	0.8175271345460616
chr2	7400800	7401800	1.2369338184223997
chr2	7400900	7401900	1.0552614944352092
chr2	7401000	7402000	0.60101408485948
chr2	7401100	7402100	1.013674673521096
chr2	7401200	7402200	1.1525999744487554
chr2	7401300	7402300	1.815242113284994
chr2	7401400	7402400	1.9798884125787988
chr2	7401500	7402500	1.7252954956236908
chr2	7401600	7402600	2.1421629347529025
chr2	7401700	7402700	2.3162489225288634
chr2	7401800	7402800	3.008718606539262
chr2	7401900	7402900	2.89978569063934
chr2	7402000	7403000	2.423226790632962
chr2	7402100	7403100	2.1782680008562734
chr2	7402200	7403200	1.9468582271424488
chr2	7402300	7403300	1.2009579509030124
chr2	7402400	7403400	1.304166370230709
chr2	7402500	7403500	1.6787883004407205
chr2	7402600	7403600	1.6976597230860575
chr2	7402700	7403700	1.233896727558069
chr2	7402800	7403800	-0.01413993158991479
chr2	7402900	7403900	-0.2119824525297328
chr2	7403000	7404000	0.6313086532261614
chr2	7403100	7404100	0.8174583584857638
chr2	7403200	7404200	0.9719257805065796
chr2	7403300	7404300	1.6566260336055891
chr2	7403400	7404400	1.4128979042291891
chr2	7403500	7404500	0.8047801751480406
chr2	7403600	7404600	0.68987457009256
chr2	7403700	7404700	1.021000861192831
chr2	7403800	7404800	1.5237283244143598
chr2	7403900	7404900	1.739294036986669
chr2	7404000	7405000	1.70122900975069
chr2	7404100	7405100	1.0656447653332215
chr2	7404200	7405200	1.266826632797722
chr2	7404300	7405300	0.987464946209258
chr2	7404400	7405400	1.0181405617737525
chr2	7404500	7405500	1.0836107948134566
chr2	7404600	7405600	0.9902009156104938
chr2	7404700	7405700	1.2863536823105262
chr2	7404800	7405800	1.5342224677094376
chr2	7404900	7405900	1.339227590956236
chr2	7405000	7406000	1.3714739313399835
chr2	7405100	7406100	2.0894145491727216
chr2	7405200	7406200	1.6098465476288488
chr2	7405300	7406300	1.7547093290112823
chr2	7405400	7406400	1.301815246186418
chr2	7405500	7406500	2.3643573651208696
chr2	7405600	7406600	2.414763760145048
chr2	7405700	7406700	2.334833677916829
chr2	7405800	7406800	2.09155790836011
chr2	7405900	7406900	1.922518798621496
chr2	7406000	7407000	1.6964596159185275
chr2	7406100	7407100	1.239162165025792
chr2	7406200	7407200	1.6998520642018893
chr2	7406300	7407300	1.6977035987950249
chr2	7406400	7407400	1.9356030232456225
chr2	7406500	7407500	1.7258308577738004
chr2	7406600	7407600	1.640065089411343
chr2	7406700	7407700	1.061381959774221
chr2	7406800	7407800	0.9308217178260588
chr2	7406900	7407900	1.1279465037525698
chr2	7407000	7408000	1.0936866649726027
chr2	7407100	7408100	1.7795811384872164
chr2	7407200	7408200	2.1305806522995283
chr2	7407300	7408300	2.2967129013700562
chr2	7407400	7408400	2.7616408536481822
chr2	7407500	7408500	2.3538575153842687
chr2	7407600	7408600	2.6293426188793587
chr2	7407700	7408700	3.1519854690196847
chr2	7407800	7408800	3.3338718584671287
chr2	7407900	7408900	3.07548313249652
chr2	7408000	7409000	3.328637883933991
chr2	7408100	7409100	2.2863135449815783
chr2	7408200	7409200	2.3277004611310224
chr2	7408300	7409300	1.6495318646003718
chr2	7408400	7409400	1.014728639408809
chr2	7408500	7409500	0.4603934851887353
chr2	7408600	7409600	0.11784931564496548
chr2	7408700	7409700	-0.16426259971055546
chr2	7408800	7409800	0.23610852896806755
chr2	7408900	7409900	0.4050245646740431
chr2	7409000	7410000	0.07414576481055396
chr2	7409100	7410100	0.41295941771185424
chr2	7409200	7410200	-0.7632038353136453
chr2	7409300	7410300	-1.079271050110726
chr2	7409400	7410400	-1.0890197821918377
chr2	7409500	7410500	-0.9882494251057182
chr2	7409600	7410600	-1.8436465513159688
chr2	7409700	7410700	-2.550201834257104
chr2	7409800	7410800	-3.2213990171038995
chr2	7409900	7410900	-3.0360363177985668
chr2	7410000	7411000	-3.3253738842279987
chr2	7410100	7411100	-3.0842652490377565
chr2	7410200	7411200	-3.0497444663970463
chr2	7410300	7411300	-2.4708768596361628
chr2	7410400	7411400	-2.0089578509056483
chr2	7410500	7411500	-2.173163954831874
chr2	7410600	7411600	-0.958173167366696
chr2	7410700	7411700	-0.3910732556609309
chr2	7410800	7411800	-0.20932344175456274
chr2	7410900	7411900	0.6021517296857384
chr2	7411000	7412000	0.07496869035108603
chr2	7411100	7412100	-0.5955417417344367
chr2	7411200	7412200	-0.4427054043697166
chr2	7411300	7412300	-0.5407866146981418
chr2	7411400	7412400	-0.907435726051119
chr2	7411500	7412500	-0.6967964822779885
chr2	7411600	7412600	-0.8045688533783941
chr2	7411700	7412700	-0.6622669856896448
chr2	7411800	7412800	-0.5783909753406119
chr2	7411900	7412900	-1.3453837498529997
chr2	7412000	7413000	-0.6919960984119576
chr2	7412100	7413100	0.5964694949912451
chr2	7412200	7413200	0.8077806710221728
chr2	7412300	7413300	0.4213055285509699
chr2	7412400	7413400	0.5021893419428095
chr2	7412500	7413500	0.3208312861334489
chr2	7412600	7413600	-0.12189463766916735
chr2	7412700	7413700	0.01425545877673145
chr2	7412800	7413800	0.08296082799388982
chr2	7412900	7413900	-0.2952140367403542
chr2	7413000	7414000	-0.5849259726038133
chr2	7413100	7414100	-1.241797253826179
chr2	7413200	7414200	-1.4725484233405517
chr2	7413300	7414300	-0.7857130430311641
chr2	7413400	7414400	-1.4982048172137674
chr2	7413500	7414500	-1.5393920961968046
chr2	7413600	7414600	-1.1233308778571736
chr2	7413700	7414700	-1.2659297413346224
chr2	7413800	7414800	-1.81646856716608
chr2	7413900	7414900	-1.895946548194164
chr2	7414000	7415000	-1.0701537328104107
chr2	7414100	7415100	-1.146416560958571
chr2	7414200	7415200	-1.2210596248915662
chr2	7414300	7415300	-1.8581424295300704
chr2	7414400	7415400	-0.7816159189779041
chr2	7414500	7415500	-0.2917799764424377
chr2	7414600	7415600	-0.3854602077578097
chr2	7415700	7416700	1.147067939682462
chr2	7415800	7416800	1.0509854467260653
chr2	7415900	7416900	0.8538245713701959
chr2	7416000	7417000	0.8590989295034197
chr2	7416100	7417100	0.2942174087592135
chr2	7416200	7417200	0.5004628145705802
chr2	7416300	7417300	0.2563918771230566
chr2	7416400	7417400	-0.27663016928817685
chr2	7416500	7417500	-0.8473052143362244
chr2	7416600	7417600	-1.1817022929122354
chr2	7416700	7417700	-0.9760459560125988
chr2	7416800	7417800	-1.8647501817718817
chr2	7416900	7417900	-1.1217436883902163
chr2	7417000	7418000	-0.9544460118103445
chr2	7417100	7418100	-0.6869433487958434
chr2	7417200	7418200	-0.7612325804394277
chr2	7417300	7418300	-0.9254224333584559
chr2	7417400	7418400	-0.9170048745279388
chr2	7417500	7418500	-0.3719363234633612
chr2	7417600	7418600	0.4217487863411322
chr2	7417700	7418700	0.8609162522384521
chr2	7417800	7418800	1.143444056748253
chr2	7417900	7418900	0.3799625648745763
chr2	7418000	7419000	-0.049155991513760926
chr2	7418100	7419100	0.05670795476803483
chr2	7418200	7419200	-0.3308550063242247
chr2	7418300	7419300	-0.037845543025711255
chr2	7418400	7419400	0.5351486260223869
chr2	7418500	7419500	0.48866188044849107
chr2	7418600	7419600	-0.13576244334394452
chr2	7418700	7419700	0.17198279696584715
chr2	7418800	7419800	0.4436177991333288
chr2	7418900	7419900	1.1979145862393423
chr2	7419000	7420000	1.2519298954943965
chr2	7419100	7420100	1.3368936239257772
chr2	7419200	7420200	0.83521409431925
chr2	7419300	7420300	0.6635258287949589
chr2	7419400	7420400	0.9236225107823144
chr2	7419500	7420500	1.2683716413838928
chr2	7419600	7420600	1.2203707696617805
chr2	7419700	7420700	0.7548652316359689
chr2	7419800	7420800	1.7810323617311483
chr2	7419900	7420900	1.2841813259467567
chr2	7420000	7421000	1.3854904285179697
chr2	7420100	7421100	1.0514418998814488
chr2	7420200	7421200	1.5637073235150358
chr2	7420300	7421300	1.2160754093187751
chr2	7420400	7421400	1.0785681054267915
chr2	7420500	7421500	0.8668608719402462
chr2	7420600	7421600	1.1928307382947674
chr2	7420700	7421700	0.6232996534083528
chr2	7420800	7421800	0.2282639153599538
chr2	7420900	7421900	0.4220912187943033
chr2	7421000	7422000	0.16685469151672766
chr2	7421100	7422100	0.017349926944026428
chr2	7421200	7422200	0.10936769318113793
chr2	7421300	7422300	0.4052406210396601
chr2	7421400	7422400	0.26372764326631115
chr2	7421500	7422500	-0.230192928215924
chr2	7421600	7422600	-0.8890054358961017
chr2	7421700	7422700	-1.0951615723375752
chr2	7421800	7422800	-1.5327789460775216
chr2	7421900	7422900	-1.2127654364895648
chr2	7422000	7423000	-0.24845447281287225
chr2	7422100	7423100	0.2186270167080111
chr2	7422200	7423200	-0.07043442687983549
chr2	7422300	7423300	-0.06412478014652692
chr2	7422400	7423400	0.006493862029616647
chr2	7422500	7423500	0.5794644824105217
chr2	7422600	7423600	1.2244357683428508
chr2	7422700	7423700	1.2743838562703562
chr2	7422800	7423800	1.6759924375943602
chr2	7422900	7423900	1.1486337441635528
chr2	7423000	7424000	0.42510223307609757
chr2	7423100	7424100	0.488044508878159
chr2	7423200	7424200	0.8050203742750434
chr2	7423300	7424300	0.7290296910914141
chr2	7423400	7424400	0.9864900390843284
chr2	7423500	7424500	0.8159127621553784
chr2	7423600	7424600	1.0949517844203192
chr2	7423700	7424700	1.6959173423215463
chr2	7423800	7424800	1.6170315399848567
chr2	7423900	7424900	2.015968643092762
chr2	7424000	7425000	2.876446941768536
chr2	7424100	7425100	2.962209464607783
chr2	7424200	7425200	2.9138895319426688
chr2	7424300	7425300	3.3350962458149187
chr2	7424400	7425400	3.249363599176416
chr2	7424500	7425500	3.5591353113705537
chr2	7424600	7425600	2.8216953746719984
chr2	7424700	7425700	3.3045732897772258
chr2	7424800	7425800	3.4993624900389158
chr2	7424900	7425900	3.076262244722475
chr2	7425000	7426000	1.953766699198792
chr2	7425100	7426100	1.4016346591579825
chr2	7425200	7426200	1.263496439838078
chr2	7425300	7426300	1.2908400948323109
chr2	7425400	7426400	0.8440465577425741
chr2	7425500	7426500	0.5986531913623004
chr2	7425600	7426600	1.0522074176472396
chr2	7425700	7426700	1.0737738800923915
chr2	7425800	7426800	0.9430737674002572
chr2	7425900	7426900	1.5577588749618712
chr2	7426000	7427000	1.7564282222506005
chr2	7426100	7427100	2.407611624511925
chr2	7426200	7427200	2.638402581051563
chr2	7426300	7427300	2.3237112283017662
chr2	7426400	7427400	2.5070370001388307
chr2	7426500	7427500	2.0480182685435486
chr2	7426600	7427600	1.733021390246259
chr2	7426700	7427700	0.8417709658873392
chr2	7426800	7427800	0.7459114425651422
chr2	7426900	7427900	0.4474324972283143
chr2	7427000	7428000	0.8365651704883466
chr2	7427100	7428100	0.4859975113269361
chr2	7427200	7428200	1.0556763924068435
chr2	7427300	7428300	0.8210573455969059
chr2	7427400	7428400	0.9803558226154894
chr2	7427500	7428500	1.231965180526703
chr2	7427600	7428600	1.334721628074848
chr2	7427700	7428700	1.837099399988804
chr2	7427800	7428800	1.8179263299193709
chr2	7427900	7428900	2.3434530925343844
chr2	7428000	7429000	2.453887474458126
chr2	7428100	7429100	2.1086407732587693
chr2	7428200	7429200	1.7870701879680977
chr2	7428300	7429300	1.39043503532811
chr2	7428400	7429400	1.6724024516818805
chr2	7428500	7429500	1.8055138073420305
chr2	7428600	7429600	2.3450278320508082
chr2	7428700	7429700	2.2648230619753265
chr2	7428800	7429800	2.1648764900007857
chr2	7428900	7429900	2.029479265831468
chr2	7429000	7430000	1.8365927866906766
chr2	7429100	7430100	1.955091902519153
chr2	7429200	7430200	1.8088564730826653
chr2	7429300	7430300	2.408104461887646
chr2	7429400	7430400	1.7833798324400636
chr2	7429500	7430500	1.9767561750855065
chr2	7429600	7430600	1.9422096265273208
chr2	7429700	7430700	1.815012711773469
chr2	7429800	7430800	2.129454348145227
chr2	7429900	7430900	1.8846778128059385
chr2	7430000	7431000	1.603678064566799
chr2	7430100	7431100	2.4078503593853187
chr2	7430200	7431200	2.9574773824916494
chr2	7430300	7431300	4.107275158125557
chr2	7430400	7431400	4.82197507293876
chr2	7430500	7431500	4.153391436347478
chr2	7430600	7431600	4.130087926941542
chr2	7430700	7431700	4.9170181753191615
chr2	7430800	7431800	4.369895825056449
chr2	7430900	7431900	3.7853822517831164
chr2	7431000	7432000	3.0759204746705273
chr2	7431100	7432100	1.823726798794665
chr2	7432200	7433200	2.166234194418056
chr2	7432300	7433300	2.1259481608265154
chr2	7432400	7433400	1.6700230516993833
chr2	7432500	7433500	1.5424163133644475
chr2	7432600	7433600	1.1604873699755696
chr2	7432700	7433700	1.0269458364188302
chr2	7432800	7433800	0.4491376084837607
chr2	7432900	7433900	0.27661651115329683
chr2	7433000	7434000	0.8290715931467103
chr2	7433100	7434100	1.2625051473207898
chr2	7433200	7434200	1.4950569763988122
chr2	7433300	7434300	1.165411490576295
chr2	7433400	7434400	1.260213773838002
chr2	7433500	7434500	1.8048513441827991
chr2	7433600	7434600	2.237993685633908
chr2	7433700	7434700	2.5330488168948158
chr2	7433800	7434800	2.6558140403186554
chr2	7433900	7434900	2.427824282988929
chr2	7434000	7435000	2.1226889012647683
chr2	7434100	7435100	1.255095893559991
chr2	7434200	7435200	1.3672805407517414
chr2	7434300	7435300	1.383856622375401
chr2	7434400	7435400	1.442156908807344
chr2	7434500	7435500	1.1144731337254523
chr2	7434600	7435600	0.1980883295863836
chr2	7434700	7435700	-0.3596239617800301
chr2	7434800	7435800	-0.4181036800467185
chr2	7434900	7435900	0.025779950215898368
chr2	7435000	7436000	-0.36014944928452397
chr2	7435100	7436100	-0.19492877093319755
chr2	7435200	7436200	0.17733444177765026
chr2	7435300	7436300	0.4198190484116749
chr2	7435400	7436400	0.4499717542858188
chr2	7435500	7436500	0.11739724493781276
chr2	7435600	7436600	1.056191601623188
chr2	7435700	7436700	1.1751696868522985
chr2	7435800	7436800	1.3959190594786552
chr2	7435900	7436900	1.196880521444733
chr2	7436000	7437000	0.9505113033482915
chr2	7436100	7437100	0.9650366073891408
chr2	7436200	7437200	0.4464087366015813
chr2	7436300	7437300	0.40608672857640254
chr2	7436400	7437400	0.3543511609262418
chr2	7436500	7437500	0.6382109165649182
chr2	7436600	7437600	0.8608231835704434
chr2	7436700	7437700	0.5525511142211903
chr2	7436800	7437800	0.3990195657087396
chr2	7436900	7437900	0.04846433814052003
chr2	7437000	7438000	0.5753796669108171
chr2	7437100	7438100	0.43841440857440295
chr2	7437200	7438200	0.4828583133215881
chr2	7437300	7438300	0.09609278475274444
chr2	7437400	7438400	0.15830243876097091
chr2	7437500	7438500	-0.005592488591249907
chr2	7437600	7438600	-0.3693883407517389
chr2	7437700	7438700	0.3149504336728527
chr2	7437800	7438800	0.2250135025748453
chr2	7437900	7438900	1.3303914458788046
chr2	7438000	7439000	1.2608296250981283
chr2	7438100	7439100	1.0390931387141102
chr2	7438200	7439200	0.611890898666966
chr2	7438300	7439300	0.6684432055930121
chr2	7438400	7439400	0.6933186347573764
chr2	7438500	7439500	0.3624864809658683
chr2	7438600	7439600	-0.0889859855308371
chr2	7438700	7439700	-1.5540413974262597
chr2	7438800	7439800	-1.6904478756414896
chr2	7438900	7439900	-2.543093808332728
chr2	7439000	7440000	-2.747769868219924
chr2	7439100	7440100	-2.758971914349112
chr2	7439200	7440200	-2.8611980783601427
chr2	7439300	7440300	-3.159400206105541
chr2	7439400	7440400	-2.9581429567527984
chr2	7439500	7440500	-2.4655482629687606
chr2	7439600	7440600	-2.0072880089432856
chr2	7439700	7440700	-0.6745128581081133
chr2	7439800	7440800	-0.16085426677194545
chr2	7439900	7440900	0.2022808885805904
chr2	7440000	7441000	0.4996060806177766
chr2	7440100	7441100	0.6210624546012634
chr2	7440200	7441200	0.9499749040597502
chr2	7440300	7441300	1.5911505055760071
chr2	7440400	7441400	1.4189637021648718
chr2	7440500	7441500	1.5788743027594705
chr2	7440600	7441600	1.448748248936941
chr2	7440700	7441700	1.0840049247804806
chr2	7440800	7441800	0.2746403023157693
chr2	7440900	7441900	-0.006617124050034185
chr2	7441000	7442000	0.050800552718297455
chr2	7441100	7442100	0.14493247775801474
chr2	7441200	7442200	0.8589569568609065
chr2	7441300	7442300	0.9302780357957026
chr2	7441400	7442400	0.5622890997371707
chr2	7441500	7442500	0.7735817835745524
chr2	7441600	7442600	0.9836296110446322
chr2	7441700	7442700	0.8818844527878429
chr2	7441800	7442800	0.7604213048403654
chr2	7441900	7442900	1.108186124048696
chr2	7442000	7443000	1.1838684314563506
chr2	7442100	7443100	1.9237098747648227
chr2	7442200	7443200	0.9622839708401836
chr2	7442300	7443300	0.681025593644015
chr2	7442400	7443400	1.0959483913554129
chr2	7442500	7443500	0.4554880125839917
chr2	7442600	7443600	0.32233152978012203
chr2	7442700	7443700	0.7179091760091121
chr2	7443800	7444800	0.8301800458475161
chr2	7443900	7444900	0.6375487254670071
chr2	7444000	7445000	0.5018387556615084
chr2	7444100	7445100	0.6051682158528285
chr2	7444200	7445200	0.5588767132230115
chr2	7444300	7445300	0.7169912832801367
chr2	7444400	7445400	0.6463651305368648
chr2	7444500	7445500	0.5978657711598658
chr2	7444600	7445600	-0.040648567739701984
chr2	7444700	7445700	-0.28474383695384875
chr2	7444800	7445800	-0.29997757660593066
chr2	7444900	7445900	-0.4821582799812857
chr2	7445000	7446000	-1.2783681601209511
chr2	7445100	7446100	-1.2152882662718674
chr2	7445200	7446200	-1.2395018496062693
chr2	7445300	7446300	-1.34468327805766
chr2	7445400	7446400	-1.1757947278740604
chr2	7445500	7446500	-0.7283718800656445
chr2	7445600	7446600	0.021087782194187468
chr2	7445700	7446700	-0.3043305045051231
chr2	7445800	7446800	-0.7006743507706922
chr2	7445900	7446900	-0.6158845719706342
chr2	7446000	7447000	0.2783164137203167
chr2	7446100	7447100	0.5950077966679127
chr2	7446200	7447200	0.8225306222792388
chr2	7446300	7447300	0.8983596530059791
chr2	7446400	7447400	0.6699240903702717
chr2	7446500	7447500	-0.34614318633590485
chr2	7446600	7447600	-0.19141407752701545
chr2	7446700	7447700	1.0068166272879249
chr2	7446800	7447800	0.6938440727465689
chr2	7446900	7447900	0.24040122161407915
chr2	7447000	7448000	0.47024368833412156
chr2	7447100	7448100	-1.0140590618616945
chr2	7447200	7448200	-1.2193899340412628
chr2	7447300	7448300	-1.564235609337748
chr2	7447400	7448400	-1.1795365079717748
chr2	7447500	7448500	-0.3739206617585278
chr2	7447600	7448600	-0.6163240708491798
chr2	7447700	7448700	-1.2617892057333642
chr2	7447800	7448800	-0.6826663337830532
chr2	7447900	7448900	-0.14009586716346684
chr2	7448000	7449000	-0.8465891826320585
chr2	7448100	7449100	0.30903210986979296
chr2	7448200	7449200	0.4334782021767741
chr2	7448300	7449300	0.8317312417160043
chr2	7448400	7449400	0.6748641520287457
chr2	7448500	7449500	0.3071328453658894
chr2	7448600	7449600	0.6911794281417873
chr2	7448700	7449700	0.6761430223139426
chr2	7448800	7449800	0.5779649151540464
chr2	7448900	7449900	0.07504133687050085
chr2	7449000	7450000	0.33216367533329555
chr2	7449100	7450100	-0.014000878997753357
chr2	7449200	7450200	0.2771466595654419
chr2	7449300	7450300	-0.12629794673197672
chr2	7449400	7450400	0.12915472335352174
chr2	7449500	7450500	0.2108421509139545
chr2	7449600	7450600	-0.23681752902981884
chr2	7449700	7450700	0.1832819690603983
chr2	7449800	7450800	-0.2596894647585533
chr2	7449900	7450900	-0.21634658346364846
chr2	7450000	7451000	0.4035520038494379
chr2	7450100	7451100	1.2230714160038996
chr2	7450200	7451200	1.749166501396625
chr2	7450300	7451300	1.99340037261226
chr2	7450400	7451400	2.0831227799571024
chr2	7450500	7451500	2.2599873740783885
chr2	7450600	7451600	2.3801301284191685
chr2	7450700	7451700	2.438634100063966
chr2	7450800	7451800	3.101048685037647
chr2	7450900	7451900	3.3403127219750828
chr2	7451000	7452000	2.436294201000582
chr2	7451100	7452100	1.978699333735052
chr2	7451200	7452200	0.8571819988922601
chr2	7451300	7452300	0.8055240416944393
chr2	7451400	7452400	0.8697834007290796
chr2	7451500	7452500	1.1726383293461482
chr2	7451600	7452600	0.7632937127420301
chr2	7451700	7452700	0.9676278558171382
chr2	7451800	7452800	0.8950056854840461
chr2	7451900	7452900	0.8553818109378913
chr2	7452000	7453000	1.0291485796433844
chr2	7452100	7453100	1.2787839101033232
chr2	7452200	7453200	2.210844048413237
chr2	7452300	7453300	2.326716222725145
chr2	7452400	7453400	1.3740205632968558
chr2	7452500	7453500	1.3383039889085313
chr2	7452600	7453600	1.9345670209059151
chr2	7452700	7453700	1.2068909399772083
chr2	7452800	7453800	1.0394783640549563
chr2	7452900	7453900	0.9121317750024476
chr2	7453000	7454000	0.9648851589953845
chr2	7453100	7454100	0.6218525186561451
chr2	7453200	7454200	-0.18576506832288306
chr2	7453300	7454300	0.1142295175382273
chr2	7453400	7454400	0.3080567719449445
chr2	7453500	7454500	-0.11710637766817812
chr2	7453600	7454600	-0.291007031208726
chr2	7453700	7454700	-0.035302120622055816
chr2	7456200	7457200	0.140381773681702
chr2	7456300	7457300	0.3391778027926017
chr2	7456400	7457400	0.6109302661737155
chr2	7456500	7457500	0.35381605614212075
chr2	7456600	7457600	-0.1924311758801628
chr2	7456700	7457700	-0.3131627745576949
chr2	7456800	7457800	-0.23040328023648365
chr2	7456900	7457900	0.5977054173263346
chr2	7457000	7458000	0.16171361349448615
chr2	7457100	7458100	-0.08678983895601794
chr2	7457200	7458200	-0.26934768744176224
chr2	7457300	7458300	-0.3029825424987908
chr2	7457400	7458400	-0.3562542721306167
chr2	7457500	7458500	0.17990464605429768
chr2	7457600	7458600	0.6304365754076325
chr2	7457700	7458700	0.6627137082712826
chr2	7457800	7458800	0.12165328116168482
chr2	7457900	7458900	-0.4678130834567182
chr2	7458000	7459000	-0.5760605504196014
chr2	7458100	7459100	-0.3997279764094839
chr2	7458200	7459200	-0.5052595821329326
chr2	7458300	7459300	-0.3166739643656304
chr2	7458400	7459400	-0.762154435898308
chr2	7458500	7459500	-0.957163059360644
chr2	7458600	7459600	-0.8998513771217742
chr2	7458700	7459700	-0.9628421652069108
chr2	7458800	7459800	-0.269381386856842
chr2	7458900	7459900	-0.2281990183045625
chr2	7460000	7461000	-0.874940184444889
chr2	7460100	7461100	-0.612329579344773
chr2	7460200	7461200	-0.7885609198255703
chr2	7460300	7461300	-1.7318584000525958
chr2	7460400	7461400	-2.0027700358524947
chr2	7460500	7461500	-1.8955976423211185
chr2	7460600	7461600	-2.764997295136747
chr2	7460700	7461700	-3.7324251240099455
chr2	7460800	7461800	-2.609246271519729
chr2	7460900	7461900	-1.5617625697277742
chr2	7461000	7462000	-1.5582735988439493
chr2	7461100	7462100	-1.903253882478652
chr2	7461200	7462200	-2.06543078868922
chr2	7461300	7462300	-1.199307625304071
chr2	7461400	7462400	-1.6324139480484814
chr2	7461500	7462500	-0.8547028754902964
chr2	7461600	7462600	-0.10824317488137007
chr2	7461700	7462700	0.42719328795361056
chr2	7461800	7462800	0.01566609613224659
chr2	7461900	7462900	0.3932301219479131
chr2	7462000	7463000	-0.023729214564499744
chr2	7462100	7463100	-0.0593214661908626
chr2	7462200	7463200	0.4244644821748723
chr2	7462300	7463300	0.3953149981943028
chr2	7462400	7463400	1.0288320514696476
chr2	7462500	7463500	0.1744536383257883
chr2	7462600	7463600	0.6947556184453657
chr2	7462700	7463700	0.5693331575893742
chr2	7462800	7463800	1.2042060642639274
chr2	7462900	7463900	0.6743090688499208
chr2	7463000	7464000	0.5107513970798827
chr2	7463100	7464100	0.5636105668185492
chr2	7463200	7464200	0.25229854408836394
chr2	7463300	7464300	0.02340585455729281
chr2	7463400	7464400	-0.009287410674207856
chr2	7463500	7464500	0.3317641928005022
chr2	7463600	7464600	-0.11468295744070918
chr2	7463700	7464700	-0.04349084604085336
chr2	7463800	7464800	-0.26812992043866096
chr2	7463900	7464900	0.03415506762265999
chr2	7464000	7465000	0.3149476026617556
chr2	7464100	7465100	-0.7641927707300563
chr2	7464200	7465200	-0.8050871357144858
chr2	7464300	7465300	-0.5573571567148612
chr2	7464400	7465400	-0.3403380938879845
chr2	7464500	7465500	-0.9694462695955168
chr2	7464600	7465600	-1.0748990685780346
chr2	7464700	7465700	-1.3573772961389583
chr2	7464800	7465800	-1.1848276986851338
chr2	7464900	7465900	-0.9604799110428812
chr2	7465000	7466000	-0.7605196938307722
chr2	7465100	7466100	0.1869084551635745
chr2	7465200	7466200	-0.2040042065689081
chr2	7465300	7466300	-0.02960754179482758
chr2	7465400	7466400	-0.35727399635062823
chr2	7465500	7466500	-0.5505375716022192
chr2	7465600	7466600	-0.2702339119190986
chr2	7465700	7466700	0.13800021846721885
chr2	7465800	7466800	-0.4648531486515222
chr2	7466900	7467900	-1.584741923062431
chr2	7467000	7468000	-1.3788040113466629
chr2	7467100	7468100	-0.36787288601841217
chr2	7467200	7468200	-0.557555485071813
chr2	7467300	7468300	0.04170709827896857
chr2	7467400	7468400	0.19090985175150968
chr2	7467500	7468500	0.02876292950196309
chr2	7467600	7468600	0.8117318565918012
chr2	7467700	7468700	1.5652634511543249
chr2	7467800	7468800	0.9701463446808212
chr2	7467900	7468900	0.4583788265136861
chr2	7468000	7469000	0.2304801696615473
chr2	7468100	7469100	0.2401143708768571
chr2	7468200	7469200	0.612308006883671
chr2	7468300	7469300	-0.10952235169138726
chr2	7468400	7469400	-1.0688208174334295
chr2	7468500	7469500	-1.0321881914450068
chr2	7468600	7469600	-1.0817083318035017
chr2	7468700	7469700	-1.3120456120371171
chr2	7468800	7469800	-0.4887401645902129
chr2	7468900	7469900	-0.4985576214566854
chr2	7469000	7470000	-0.08401854403323182
chr2	7469100	7470100	-0.9837628832649024
chr2	7469200	7470200	-1.0128942251065498
chr2	7469300	7470300	-1.2149738818684364
chr2	7469400	7470400	0.14557465140728354
chr2	7469500	7470500	0.1615443583014873
chr2	7469600	7470600	0.280614779686989
chr2	7469700	7470700	0.02378951674504197
chr2	7469800	7470800	-0.8762662778919731
chr2	7469900	7470900	-0.4609289858214808
chr2	7470000	7471000	-1.0385760289442825
chr2	7470100	7471100	-0.5044061745915237
chr2	7470200	7471200	-0.7639318025292712
chr2	7470300	7471300	-0.277991831482832
chr2	7470400	7471400	-1.0326661860373143
chr2	7470500	7471500	-0.6347040143999841
chr2	7470600	7471600	-0.4200709099370379
chr2	7470700	7471700	-0.3207450827404573
chr2	7470800	7471800	0.3358899917410367
chr2	7470900	7471900	0.7533960499688678
chr2	7471000	7472000	1.377320052909631
chr2	7471100	7472100	1.3828900495359269
chr2	7471200	7472200	1.150264010402371
chr2	7471300	7472300	0.8113610297867921
chr2	7471400	7472400	1.3734233736383736
chr2	7471500	7472500	1.2328117050592573
chr2	7471600	7472600	0.6784730793695539
chr2	7471700	7472700	0.9672106286496568
chr2	7471800	7472800	0.7302304464952861
chr2	7471900	7472900	0.20703421666407906
chr2	7472000	7473000	-0.24935045224130747
chr2	7472100	7473100	-0.2717075563231606
chr2	7472200	7473200	-0.14549820707180233
chr2	7472800	7473800	1.3510894492523091
chr2	7472900	7473900	1.0058181887002382
chr2	7473000	7474000	0.8224607604896137
chr2	7473100	7474100	0.8599760389735339
chr2	7473200	7474200	0.8810702955174841
chr2	7473300	7474300	0.4779399927074619
chr2	7473400	7474400	0.3207286050205965
chr2	7473500	7474500	-0.009349911406170912
chr2	7473600	7474600	-0.3969071331952957
chr2	7473700	7474700	-1.0366300513127291
chr2	7473800	7474800	-1.6583351487943712
chr2	7473900	7474900	-1.0760169327103477
chr2	7474000	7475000	-0.6381415997787464
chr2	7474100	7475100	-0.4830691978570503
chr2	7474200	7475200	-0.757371498070852
chr2	7474300	7475300	-0.8252714344439763
chr2	7474400	7475400	-0.31815333260273465
chr2	7474500	7475500	-0.12560367437362274
chr2	7474600	7475600	0.157552602084363
chr2	7474700	7475700	0.364939725500721
chr2	7474800	7475800	0.7864009681019194
chr2	7474900	7475900	0.5617381729235861
chr2	7475000	7476000	0.30789651067591883
chr2	7475100	7476100	0.4212475437579246
chr2	7475200	7476200	0.2155333763203085
chr2	7475300	7476300	0.008328593573840087
chr2	7475400	7476400	0.09224473800565043
chr2	7475500	7476500	-0.32165780892518464
chr2	7475600	7476600	-0.4904714033412174
chr2	7475700	7476700	-1.536583348761691
chr2	7475800	7476800	-1.1920262091689384
chr2	7475900	7476900	-0.8251846648226545
chr2	7476000	7477000	-1.0741104130922452
chr2	7476100	7477100	-0.7506358455285279
chr2	7476200	7477200	-0.21999450655547595
chr2	7476300	7477300	0.09313722904638834
chr2	7476400	7477400	-0.4388272954813109
chr2	7476500	7477500	-0.19109012480613616
chr2	7476600	7477600	-0.2711950104041522
chr2	7476700	7477700	0.8541623614327598
chr2	7476800	7477800	0.6314125576528636
chr2	7476900	7477900	-0.12101191147426235
chr2	7477000	7478000	-0.35040964212369013
chr2	7477100	7478100	-0.7556197690350578
chr2	7477200	7478200	-0.9054919920596431
chr2	7477300	7478300	-0.6710277016473533
chr2	7477400	7478400	-0.6360196156733048
chr2	7478500	7479500	-0.2400688323665984
chr2	7478600	7479600	-0.17922521900859362
chr2	7478700	7479700	-1.0501195265597416
chr2	7478800	7479800	-0.9424976127757424
chr2	7478900	7479900	-1.317414943240059
chr2	7479000	7480000	-1.7519262308439716
chr2	7479100	7480100	-0.8600755877401886
chr2	7479200	7480200	-0.9066708140295135
chr2	7479300	7480300	0.2801567041393237
chr2	7479400	7480400	0.8471467671033929
chr2	7479500	7480500	0.720842816619728
chr2	7479600	7480600	0.8865716188482523
chr2	7479700	7480700	1.545471043072184
chr2	7479800	7480800	1.55285269286672
chr2	7479900	7480900	1.741159069657078
chr2	7480000	7481000	1.008662580735962
chr2	7480100	7481100	0.7089586590167216
chr2	7480200	7481200	0.8366352009643967
chr2	7480300	7481300	0.5871135739904458
chr2	7480400	7481400	0.5032123466309311
chr2	7480500	7481500	0.7814605941252923
chr2	7480600	7481600	0.9890150165608544
chr2	7480700	7481700	1.2564902965483824
chr2	7482300	7483300	-1.534253493977504
chr2	7482400	7483400	-1.4211382948449098
chr2	7482500	7483500	-1.3970542692970065
chr2	7482600	7483600	-1.4888763335921336
chr2	7482700	7483700	-1.3741056224378077
chr2	7482800	7483800	-1.0016411062920187
chr2	7482900	7483900	-0.6769888456875134
chr2	7483000	7484000	-0.9200250362101137
chr2	7483100	7484100	-0.5728344386725556
chr2	7483200	7484200	-0.3078858384872348
chr2	7483300	7484300	0.0015680850389734903
chr2	7483400	7484400	-0.6326486028961726
chr2	7483500	7484500	-0.2512420904601064
chr2	7483600	7484600	0.04329732239867625
chr2	7483700	7484700	-0.2350057721717975
chr2	7483800	7484800	-0.08567487802333527
chr2	7483900	7484900	-0.03395529103087076
chr2	7484000	7485000	0.40197100416678494
chr2	7484100	7485100	0.3801554807275898
chr2	7484200	7485200	0.3977430680726398
chr2	7484300	7485300	0.2745286249806349
chr2	7484400	7485400	0.8804470627168973
chr2	7484500	7485500	0.4084541837751621
chr2	7484600	7485600	0.01860947597672681
chr2	7484700	7485700	0.09490992143498904
chr2	7484800	7485800	-0.7592019282089834
chr2	7484900	7485900	-1.3328405782017705
chr2	7485000	7486000	-1.992351834010357
chr2	7485100	7486100	-2.2213543153916997
chr2	7485200	7486200	-2.4360923186022143
chr2	7485300	7486300	-2.6058856876602823
chr2	7485400	7486400	-2.9350372377341074
chr2	7485500	7486500	-2.6129718410062464
chr2	7485600	7486600	-2.2761137351335643
chr2	7485700	7486700	-1.7772823390488242
chr2	7485800	7486800	-1.2053792060147177
chr2	7485900	7486900	-0.24320427080032456
chr2	7486000	7487000	0.6333966875072821
chr2	7486100	7487100	1.0306020706232035
chr2	7486200	7487200	0.9127441580169248
chr2	7486300	7487300	1.188082880723316
chr2	7486400	7487400	0.9954898031445364
chr2	7486500	7487500	1.0173273925299244
chr2	7486600	7487600	1.3820319238056136
chr2	7486700	7487700	0.9701757319410506
chr2	7486800	7487800	1.4348452863244443
chr2	7486900	7487900	1.1149585369363704
chr2	7487000	7488000	0.541660760014792
chr2	7487100	7488100	-0.17954528234982833
chr2	7487200	7488200	-0.1928161970582178
chr2	7487300	7488300	-0.8633379426929408
chr2	7487400	7488400	-0.9101032712402758
chr2	7489300	7490300	-5.172731156409068
chr2	7489400	7490400	-3.8141339806253898
chr2	7489500	7490500	-2.3108269938723827
chr2	7489600	7490600	-1.418142493066224
chr2	7489700	7490700	-1.1361400732596303
chr2	7489800	7490800	-0.4958487423773566
chr2	7489900	7490900	0.3157984159628808
chr2	7490000	7491000	0.4195271536747679
chr2	7490100	7491100	0.8454725351452259
chr2	7490200	7491200	0.4850312828601079
chr2	7490800	7491800	-0.5122177064637564
chr2	7490900	7491900	0.06660946720518987
chr2	7491000	7492000	0.2668678398862064
chr2	7491100	7492100	0.8303716821711282
chr2	7491200	7492200	-0.23624166097441784
chr2	7491300	7492300	-0.8501355144621706
chr2	7491400	7492400	-0.6113941969740616
chr2	7491500	7492500	-0.5204668524827571
chr2	7491600	7492600	-0.3900848685517945
chr2	7491700	7492700	-0.5006324775835945
chr2	7491800	7492800	-0.41563903145683134
chr2	7491900	7492900	-0.6089184010120268
chr2	7492000	7493000	-1.140244929800493
chr2	7492100	7493100	-1.636027490969879
chr2	7492200	7493200	-1.1172460436192075
chr2	7492300	7493300	-0.8542580039768509
chr2	7492400	7493400	-0.3960060523176071
chr2	7492500	7493500	-0.7820088636671673
chr2	7492600	7493600	-1.302423141606446
chr2	7492700	7493700	-0.8836612730384459
chr2	7492800	7493800	-0.9626682879732744
chr2	7492900	7493900	-0.3225404457458701
chr2	7493000	7494000	-0.23353086836404316
chr2	7493100	7494100	-0.4685400482810689
chr2	7493200	7494200	-0.2555387340844657
chr2	7493300	7494300	-0.08333103828272362
chr2	7493400	7494400	-0.9271354752109474
chr2	7493500	7494500	-0.5187395933249673
chr2	7493600	7494600	0.10142012843095484
chr2	7493700	7494700	-0.3837253284650087
chr2	7495900	7496900	-1.2432927316078357
chr2	7496000	7497000	-0.9163414456013743
chr2	7496100	7497100	-0.956915040128954
chr2	7496200	7497200	-0.6985343106747279
chr2	7496300	7497300	0.3931797199159877
chr2	7496400	7497400	0.7156166355631038
chr2	7496500	7497500	0.9740099207706084
chr2	7496600	7497600	0.5475448352021074
chr2	7496700	7497700	0.7104107941900574
chr2	7496800	7497800	1.548701872496396
chr2	7496900	7497900	1.3950198670093321
chr2	7497000	7498000	1.0572160402446067
chr2	7497100	7498100	1.0237025586958548
chr2	7497200	7498200	0.6116643448614966
chr2	7497300	7498300	-0.3116634267214789
chr2	7497400	7498400	-0.5222751372384683
chr2	7497500	7498500	-1.2296617543223622
chr2	7497600	7498600	-0.6134158035866941
chr2	7497700	7498700	-0.6031263660908655
chr2	7497800	7498800	-1.1998844149795505
chr2	7497900	7498900	-1.1898111282181918
chr2	7498000	7499000	-0.6910940608638874
chr2	7498100	7499100	-0.2807986574241458
chr2	7498200	7499200	0.05326242684894979
chr2	7498300	7499300	0.19262780622220688
chr2	7498400	7499400	0.20047948765950435
chr2	7498500	7499500	0.16044334029248686
chr2	7498600	7499600	-0.06256133393352746
chr2	7498700	7499700	-0.6540176941407018
chr2	7498800	7499800	-0.608261760517374
chr2	7498900	7499900	-0.3673794529053027
chr2	7499000	7500000	-0.7915724695514513
chr2	7499100	7500100	-1.033738223529105
chr2	7499200	7500200	-1.0002349544869864
chr2	7499300	7500300	-0.8225641084836798
chr2	7499400	7500400	-0.6906454341327004
chr2	7499500	7500500	-0.4839349478581198
chr2	7499600	7500600	-0.6095720533786996
chr2	7499700	7500700	0.08720933010260275
chr2	7499800	7500800	0.2167119735399988
chr2	7499900	7500900	0.2504128367763509
chr2	7500000	7501000	0.02236883600488596
chr2	7500100	7501100	-0.0945775218067333
chr2	7500200	7501200	-0.6669985159986899
chr2	7500300	7501300	-0.6378038263179763
chr2	7500400	7501400	-0.7174553866664449
chr2	7500500	7501500	-0.5923345287919849
chr2	7500600	7501600	-0.9646820780837856
chr2	7500700	7501700	-0.7757002812370999
chr2	7501800	7502800	0.8137670887696572
chr2	7501900	7502900	0.3362930494855729
chr2	7502000	7503000	-0.12348273369747093
chr2	7502100	7503100	0.294165437002274
chr2	7502200	7503200	0.1865031602304064
chr2	7502300	7503300	-0.1567961707968969
chr2	7502400	7503400	-0.016548870659860566
chr2	7502500	7503500	-0.5195771523916721
chr2	7502600	7503600	-1.1041477410021658
chr2	7502700	7503700	-0.9721057829310212
chr2	7502800	7503800	-1.1081872120361067
chr2	7502900	7503900	-1.7231067104241606
chr2	7503000	7504000	-1.8263060312860493
chr2	7503100	7504100	-1.398946025075283
chr2	7503200	7504200	-1.5698803323507855
chr2	7503300	7504300	-0.8808821296973975
chr2	7503500	7504500	-0.9399417182792934
chr2	7503600	7504600	-0.1600482645071508
chr2	7503700	7504700	-0.6462942601248044
chr2	7503800	7504800	-1.0582225406986767
chr2	7503900	7504900	-0.9499496587232428
chr2	7504000	7505000	-0.8780198197724454
chr2	7504100	7505100	-2.0099464701568097
chr2	7504200	7505200	-1.9996416740721288
chr2	7504300	7505300	-2.106153312662608
chr2	7504400	7505400	-2.2013861775183377
chr2	7504500	7505500	-2.345733487263669
chr2	7504600	7505600	-2.9407271464954645
chr2	7504700	7505700	-2.8503091886201526
chr2	7504800	7505800	-2.2476154540862385
chr2	7504900	7505900	-1.3285594553340785
chr2	7505000	7506000	-1.3253467197929287
chr2	7505100	7506100	-0.5306138563914344
chr2	7505200	7506200	0.4761815169756221
chr2	7505300	7506300	0.3488345571452825
chr2	7505400	7506400	0.625577312149631
chr2	7505500	7506500	0.7449714313905857
chr2	7505600	7506600	0.9494754555493
chr2	7505700	7506700	0.36878122623190507
chr2	7505800	7506800	0.2773081380939977
chr2	7505900	7506900	-0.4034556469744013
chr2	7506000	7507000	-0.15524484535476166
chr2	7506100	7507100	-0.3611417655226572
chr2	7506200	7507200	-1.3312116544388979
chr2	7506300	7507300	-0.9385069438213912
chr2	7506400	7507400	-1.0310557129772504
chr2	7506500	7507500	-0.9899944456288866
chr2	7506600	7507600	-0.9177504618069876
chr2	7506700	7507700	-0.42340567184858746
chr2	7506800	7507800	-0.34457040989097226
chr2	7506900	7507900	-0.42858749168448457
chr2	7507000	7508000	-1.0515939127960185
chr2	7507100	7508100	-0.8490268348328667
chr2	7507200	7508200	-0.6319260586169912
chr2	7507300	7508300	-0.92402716955122
chr2	7507400	7508400	-0.9609681103133312
chr2	7507500	7508500	-0.7420322481011002
chr2	7507600	7508600	-0.41463562067983134
chr2	7507700	7508700	-0.0877378220350539
chr2	7507800	7508800	-0.09170624661148497
chr2	7507900	7508900	0.0752927990626789
chr2	7508000	7509000	-0.3592744303359627
chr2	7508100	7509100	-0.6073326372169274
chr2	7508200	7509200	-0.8974581490909666
chr2	7508300	7509300	-1.3218367465780112
chr2	7508400	7509400	-1.4732922712684282
chr2	7508500	7509500	-1.571136890698594
chr2	7508600	7509600	-2.3406297782953844
chr2	7508700	7509700	-2.5331859494876157
chr2	7508800	7509800	-2.3590543901250958
chr2	7508900	7509900	-1.99772356595658
chr2	7509000	7510000	-0.9980804783651589
chr2	7509100	7510100	-0.7154534701253282
chr2	7509200	7510200	-0.35881131850574355
chr2	7509300	7510300	-0.18683932959046795
chr2	7509400	7510400	-0.21457863900531451
chr2	7509500	7510500	-0.13266340386861694
chr2	7509600	7510600	0.16932901651430166
chr2	7509700	7510700	0.4206488917046366
chr2	7509800	7510800	0.2879933703615017
chr2	7509900	7510900	0.11909317642416074
chr2	7510000	7511000	-0.17122160819923607
chr2	7510100	7511100	-1.0465337991905517
chr2	7510200	7511200	-1.613480074064578
chr2	7510300	7511300	-1.6796718472102752
chr2	7510400	7511400	-1.5464310529975758
chr2	7510500	7511500	-1.5901203693410724
chr2	7510600	7511600	-0.884454081884259
chr2	7510700	7511700	-0.7811151108341597
chr2	7510800	7511800	-0.7288974905668553
chr2	7510900	7511900	-0.3007226680985965
chr2	7511000	7512000	-0.40172147835628924
chr2	7511100	7512100	-0.1774892999834349
chr2	7511200	7512200	0.3113037783473219
chr2	7511300	7512300	0.7512978548315069
chr2	7511400	7512400	0.6318027714253099
chr2	7511500	7512500	0.44958475997402414
chr2	7511600	7512600	0.09231180334434133
chr2	7511700	7512700	0.33314090765974275
chr2	7511800	7512800	0.6996074512638506
chr2	7511900	7512900	-0.33023645308990945
chr2	7512000	7513000	-0.25778151300801605
chr2	7512100	7513100	-0.31859376645162785
chr2	7512200	7513200	-0.5423227561685933
chr2	7512300	7513300	-0.853791174249458
chr2	7512400	7513400	-0.5085619505961896
chr2	7512500	7513500	-0.6143980227542428
chr2	7512600	7513600	-1.0580229989915089
chr2	7512700	7513700	-1.6062226597603753
chr2	7512800	7513800	-2.3355689195374216
chr2	7512900	7513900	-1.0974187651933105
chr2	7513000	7514000	-0.8479238908709025
chr2	7513100	7514100	0.16253191803280526
chr2	7513200	7514200	0.0989460753275709
chr2	7514300	7515300	-0.15087243194476105
chr2	7514400	7515400	-0.4389363703031627
chr2	7514500	7515500	-1.1041147053936928
chr2	7514600	7515600	-1.1790885589839053
chr2	7514700	7515700	-0.853187930845664
chr2	7514800	7515800	-0.6195049566667882
chr2	7514900	7515900	-0.3863041074922193
chr2	7515000	7516000	0.01674236175686185
chr2	7515100	7516100	0.0524931366199114
chr2	7515200	7516200	-0.008176727738397897
chr2	7515300	7516300	-0.5110308616851772
chr2	7515400	7516400	-0.5631817878055773
chr2	7515500	7516500	-0.16271647396156058
chr2	7515600	7516600	-0.205678637885457
chr2	7515700	7516700	-0.6317425680099691
chr2	7515800	7516800	-0.503194653395401
chr2	7515900	7516900	-1.0650781347735871
chr2	7516000	7517000	-0.9251673042033186
chr2	7516100	7517100	-0.9478023503991979
chr2	7516200	7517200	-0.7314046649182745
chr2	7516300	7517300	-0.3848956892149323
chr2	7516400	7517400	-0.10764170126458757
chr2	7516500	7517500	0.5883734696330338
chr2	7516600	7517600	0.3501634149218182
chr2	7516700	7517700	0.3526714708604496
chr2	7516800	7517800	0.3203352603211627
chr2	7516900	7517900	0.3678892784804351
chr2	7517000	7518000	-0.1425052640338307
chr2	7517100	7518100	-0.5546302621588471
chr2	7517200	7518200	-1.0137754979949067
chr2	7517300	7518300	-1.7469532297410224
chr2	7517400	7518400	-1.3739885116178288
chr2	7517500	7518500	-1.6124228391592113
chr2	7517600	7518600	-1.3428652815520612
chr2	7517700	7518700	-1.1815044170802385
chr2	7517800	7518800	-1.2790563305363087
chr2	7517900	7518900	-0.8897842982884743
chr2	7518000	7519000	-0.6642238845178979
chr2	7518100	7519100	-0.509326342800015
chr2	7518200	7519200	-1.4366986328129598
chr2	7518300	7519300	-0.8106250520528403
chr2	7518400	7519400	-1.590310748426308
chr2	7518500	7519500	-1.7724218995831431
chr2	7518600	7519600	-1.9096348774780632
chr2	7518700	7519700	-2.2735158734714007
chr2	7518800	7519800	-2.287501997971062
chr2	7518900	7519900	-1.7404082590275909
chr2	7519000	7520000	-1.896355462613318
chr2	7519100	7520100	-1.7537769752587724
chr2	7519200	7520200	-0.5943721838096391
chr2	7519300	7520300	-0.6202822356690361
chr2	7519400	7520400	-1.585111204052888
chr2	7519500	7520500	-0.9674074550730524
chr2	7519600	7520600	-0.4048135956795567
chr2	7519700	7520700	0.10625808507996624
chr2	7519800	7520800	-0.22953418997048985
chr2	7519900	7520900	-0.9134443760122798
chr2	7520000	7521000	-0.7112291283861831
chr2	7520100	7521100	-0.2686498875430017
chr2	7520200	7521200	-0.3484860434224347
chr2	7520300	7521300	-0.2499168088260461
chr2	7520400	7521400	0.5295512110895352
chr2	7520500	7521500	-0.3076606212447859
chr2	7520600	7521600	-0.5052754547586976
chr2	7520700	7521700	-0.6180244311350455
chr2	7520800	7521800	-0.21157072753418
chr2	7520900	7521900	-0.11743161267455175
chr2	7521000	7522000	0.19546342110370815
chr2	7521100	7522100	-0.3786314241904892
chr2	7521200	7522200	-0.20744196517869912
chr2	7521300	7522300	-0.6766634160506831
chr2	7521400	7522400	-0.8904375442702871
chr2	7521500	7522500	-0.7463535132672686
chr2	7521600	7522600	-1.314155339885014
chr2	7521700	7522700	-0.8752342884370075
chr2	7521800	7522800	-0.3785297062058247
chr2	7521900	7522900	-0.13173283123354446
chr2	7522000	7523000	-0.8440216740595596
chr2	7522100	7523100	-0.2243740793639344
chr2	7522200	7523200	-0.4646029590205187
chr2	7522300	7523300	-0.4068340464529114
chr2	7522400	7523400	0.0664316916541993
chr2	7522500	7523500	-0.3668722941009031
chr2	7522600	7523600	0.269384597415902
chr2	7522700	7523700	0.21410139503989373
chr2	7522800	7523800	0.03869457893570345
chr2	7522900	7523900	0.5560084259033788
chr2	7523000	7524000	1.5043691585712762
chr2	7523100	7524100	1.875340704391628
chr2	7523200	7524200	1.5806687567499758
chr2	7523300	7524300	1.8074374994146352
chr2	7523400	7524400	2.05685220017415
chr2	7523500	7524500	2.5153172947998668
chr2	7523600	7524600	2.4934960008466143
chr2	7524700	7525700	0.7203478538309698
chr2	7524800	7525800	1.020012742906217
chr2	7524900	7525900	1.4025032794577568
chr2	7525000	7526000	1.3964324633482248
chr2	7525100	7526100	0.1739726535734844
chr2	7525200	7526200	0.11014070052516907
chr2	7525300	7526300	-0.16023935737765255
chr2	7525400	7526400	0.44457940179401856
chr2	7525500	7526500	-0.012432125357777164
chr2	7525600	7526600	-0.8717885254981212
chr2	7525700	7526700	-0.9019560831290124
chr2	7525800	7526800	-1.3307097330786528
chr2	7525900	7526900	-2.1418633458095524
chr2	7526000	7527000	-2.2471762137126405
chr2	7526100	7527100	-1.4875999343297168
chr2	7526200	7527200	-1.1449477038562936
chr2	7526300	7527300	-0.7465370676816454
chr2	7526400	7527400	-1.1752656613133736
chr2	7526500	7527500	-1.4869311874330269
chr2	7526600	7527600	-0.8054752721009808
chr2	7526700	7527700	-0.6712210829608051
chr2	7526800	7527800	-1.0230988537250758
chr2	7527900	7528900	0.34331974910737584
chr2	7528000	7529000	-0.5147853247378171
chr2	7528100	7529100	-1.0993476757233505
chr2	7528200	7529200	-1.169210743079657
chr2	7528300	7529300	-1.4248363834579807
chr2	7528400	7529400	-1.5108090776824332
chr2	7528500	7529500	-0.9503636672472652
chr2	7528600	7529600	-1.408410282799114
chr2	7528700	7529700	-1.866077635556748
chr2	7528800	7529800	-2.101131073066848
chr2	7528900	7529900	-1.8460749478549647
chr2	7529000	7530000	-1.7646353093163805
chr2	7529100	7530100	-0.22228383120631626
chr2	7529200	7530200	0.006259792161294507
chr2	7529300	7530300	-0.07089896172525982
chr2	7529400	7530400	-0.0922007695401878
chr2	7529500	7530500	-1.2453842007578084
chr2	7529600	7530600	-0.8452760897352506
chr2	7529700	7530700	-0.7916077447144255
chr2	7529800	7530800	-1.4395371246772544
chr2	7529900	7530900	-1.3717327218259645
chr2	7530000	7531000	-1.2275228697441953
chr2	7530100	7531100	-1.9032698707156663
chr2	7530200	7531200	-1.902210257257953
chr2	7530300	7531300	-2.0831552133651647
chr2	7530400	7531400	-2.3153059186351337
chr2	7530500	7531500	-1.6475103792220736
chr2	7530600	7531600	-2.4299136898383327
chr2	7530700	7531700	-2.705285041375068
chr2	7530800	7531800	-1.5595692082434058
chr2	7530900	7531900	-1.3325130086653283
chr2	7531000	7532000	-0.5973449564633054
chr2	7531100	7532100	-0.32111184437382145
chr2	7531200	7532200	-0.5029907124180156
chr2	7531300	7532300	-0.8736139916696763
chr2	7531400	7532400	-0.7475241864066074
chr2	7531500	7532500	-0.6547637675131591
chr2	7531600	7532600	0.17630978890919244
chr2	7531700	7532700	0.6744759337496358
chr2	7531800	7532800	0.4130841765371224
chr2	7531900	7532900	0.4902559658327022
chr2	7532000	7533000	0.07892303878833282
chr2	7532100	7533100	0.31165051150704465
chr2	7532200	7533200	0.11513479886419235
chr2	7532300	7533300	0.827425244878724
chr2	7532400	7533400	-0.33577177299268224
chr2	7532500	7533500	-0.42997590150451537
chr2	7532600	7533600	-1.5836366014917442
chr2	7532700	7533700	-1.3009944293526854
chr2	7532800	7533800	-1.558087849174684
chr2	7532900	7533900	-0.9882631352219948
chr2	7533000	7534000	-0.563321724061341
chr2	7533100	7534100	-1.2672285494282771
chr2	7533200	7534200	-0.9661503777636782
chr2	7533300	7534300	-1.1997837293033826
chr2	7533400	7534400	-0.19137992635694745
chr2	7533500	7534500	-0.18742139085685294
chr2	7533600	7534600	0.8590291240444973
chr2	7533700	7534700	0.4466272237935597
chr2	7533800	7534800	0.4362614127753232
chr2	7533900	7534900	-0.8094520296218377
chr2	7534000	7535000	-1.1845034711950766
chr2	7535100	7536100	-2.248129306994495
chr2	7535200	7536200	-1.689742753950704
chr2	7535300	7536300	-2.11174367482912
chr2	7535400	7536400	-2.0681518484104497
chr2	7535500	7536500	-2.8707027999841714
chr2	7535600	7536600	-2.507436502722664
chr2	7535700	7536700	-3.1019928993860018
chr2	7535800	7536800	-3.5428146027864784
chr2	7535900	7536900	-3.456211815757084
chr2	7536000	7537000	-3.5116931593511267
chr2	7536100	7537100	-4.1264260462712015
chr2	7536200	7537200	-4.368850535195777
chr2	7536300	7537300	-4.476431786273022
chr2	7536400	7537400	-4.348547332497433
chr2	7536500	7537500	-3.9026899951724574
chr2	7536600	7537600	-4.2320467787603055
chr2	7536700	7537700	-4.071693691259033
chr2	7536800	7537800	-3.999996487358175
chr2	7536900	7537900	-3.8816091887457205
chr2	7537000	7538000	-3.1809138389714637
chr2	7537100	7538100	-3.083936924689165
chr2	7537200	7538200	-2.4441039183500606
chr2	7537300	7538300	-2.3707149304550508
chr2	7537400	7538400	-2.7209072431682606
chr2	7537500	7538500	-1.9777699152151824
chr2	7537600	7538600	-1.6793877472021892
chr2	7537700	7538700	-2.089501746853445
chr2	7537800	7538800	-1.9160858059215358
chr2	7537900	7538900	-2.2138439953488835
chr2	7538000	7539000	-2.4976404812114494
chr2	7538100	7539100	-2.253433418943952
chr2	7538200	7539200	-2.752913714484396
chr2	7538300	7539300	-2.2116872986376586
chr2	7538400	7539400	-1.7913260915818563
chr2	7538500	7539500	-1.9488078525532269
chr2	7538600	7539600	-2.2117828499684618
chr2	7538700	7539700	-1.8297449129871768
chr2	7538800	7539800	-1.1413980825056729
chr2	7538900	7539900	-0.8617921535214462
chr2	7539000	7540000	-0.7148950241420966
chr2	7539100	7540100	-0.4826779107996382
chr2	7539200	7540200	-0.5287805626012764
chr2	7539300	7540300	-1.0288521081438504
chr2	7539400	7540400	-1.0508707160988862
chr2	7539500	7540500	-1.2858371812739422
chr2	7539600	7540600	-1.3141915192198808
chr2	7539700	7540700	-1.7745729802722623
chr2	7539800	7540800	-2.360034504297361
chr2	7539900	7540900	-1.9291543929356951
chr2	7540000	7541000	-2.3527341758912
chr2	7540100	7541100	-2.8703102479745537
chr2	7540200	7541200	-2.2100422920107574
chr2	7540300	7541300	-1.8584564315339125
chr2	7540400	7541400	-1.8418829905605318
chr2	7540500	7541500	-1.9452221490381487
chr2	7540600	7541600	-2.538921037271456
chr2	7540700	7541700	-2.066354643321298
chr2	7540800	7541800	-2.3384599736695084
chr2	7540900	7541900	-2.8356211096113126
chr2	7541000	7542000	-2.4805971003523095
chr2	7541100	7542100	-2.455983714720524
chr2	7541200	7542200	-3.1224156137765595
chr2	7541300	7542300	-4.056141888945771
chr2	7541400	7542400	-4.199111601628558
chr2	7541500	7542500	-3.7770580421788686
chr2	7541600	7542600	-3.176577925019453
chr2	7541700	7542700	-3.544335015947413
chr2	7541800	7542800	-3.5444405015122302
chr2	7541900	7542900	-2.979064918128016
chr2	7542000	7543000	-3.591106010499131
chr2	7542100	7543100	-3.0671771698808565
chr2	7542200	7543200	-2.8392992864300735
chr2	7542300	7543300	-1.8053227386387591
chr2	7542400	7543400	-2.069088061841488
chr2	7542500	7543500	-2.429364866820655
chr2	7542600	7543600	-2.8456193935649643
chr2	7542700	7543700	-2.7475436032042952
chr2	7542800	7543800	-2.9703149001890172
chr2	7542900	7543900	-3.3173934659905298
chr2	7543000	7544000	-3.3281944215339263
chr2	7543100	7544100	-3.1349421611004944
chr2	7543200	7544200	-2.9146399424220584
chr2	7543300	7544300	-2.834884158247165
chr2	7543400	7544400	-2.951999870282497
chr2	7543500	7544500	-3.0755900727947583
chr2	7543600	7544600	-2.511335248793431
chr2	7543700	7544700	-2.6542219004219096
chr2	7543800	7544800	-1.9242371700037668
chr2	7543900	7544900	-1.5239730298587035
chr2	7544000	7545000	-1.2339987809542012
chr2	7544100	7545100	-1.1197876394179689
chr2	7544200	7545200	-1.484442180633306
chr2	7544300	7545300	-1.8215693542292035
chr2	7544400	7545400	-1.6831194748300131
chr2	7544500	7545500	-1.9459786526406475
chr2	7544600	7545600	-2.350029000907345
chr2	7544700	7545700	-2.003349084804361
chr2	7544800	7545800	-2.383398255136365
chr2	7544900	7545900	-2.1610428719522106
chr2	7545000	7546000	-2.809458672953699
chr2	7545100	7546100	-3.3183921506516203
chr2	7545200	7546200	-2.8735385551785932
chr2	7545300	7546300	-2.823071746561989
chr2	7545400	7546400	-2.661800165790741
chr2	7545500	7546500	-1.6053571380399765
chr2	7545600	7546600	-1.110819497850404
chr2	7545700	7546700	-0.8960230562250628
chr2	7545800	7546800	-1.060357719977756
chr2	7545900	7546900	-1.580733476032446
chr2	7546000	7547000	-1.2149945925405647
chr2	7546100	7547100	-1.7555116445593015
chr2	7546200	7547200	-2.267923225954246
chr2	7546300	7547300	-2.5944384319779377
chr2	7546400	7547400	-2.4173257185697605
chr2	7546500	7547500	-2.6630313645112302
chr2	7546600	7547600	-3.3615079552636336
chr2	7546700	7547700	-3.3107414182559003
chr2	7546800	7547800	-3.2137454677062003
chr2	7546900	7547900	-3.166262746317288
chr2	7547000	7548000	-2.8172983168907733
chr2	7547100	7548100	-1.9539575552820767
chr2	7547200	7548200	-1.5838005550485674
chr2	7547300	7548300	-1.3655120776958491
chr2	7547400	7548400	-1.93538468510516
chr2	7547500	7548500	-1.6073753545672302
chr2	7547600	7548600	-1.2960232731884946
chr2	7547700	7548700	-2.2248126033032904
chr2	7547800	7548800	-1.8628517241389484
chr2	7547900	7548900	-1.9126831143875918
chr2	7548000	7549000	-1.7338041596896114
chr2	7548100	7549100	-1.5029039195959204
chr2	7548200	7549200	-1.879076916893737
chr2	7548300	7549300	-1.7384036240579284
chr2	7548400	7549400	-1.7049342306204236
chr2	7548500	7549500	-2.4174927931656893
chr2	7548600	7549600	-2.2038649817746814
chr2	7548700	7549700	-1.1879297395217898
chr2	7548800	7549800	-1.535334758829463
chr2	7548900	7549900	-1.4340969727640522
chr2	7549000	7550000	-1.6100364541065733
chr2	7549100	7550100	-1.8873898146321475
chr2	7549200	7550200	-1.2885440815886342
chr2	7549300	7550300	-1.08372937895509
chr2	7549400	7550400	-1.2816366694661363
chr2	7549500	7550500	-1.9194290848781503
chr2	7549600	7550600	-2.5052944416474654
chr2	7549700	7550700	-3.400387695649377
chr2	7549800	7550800	-3.0038552881152185
chr2	7549900	7550900	-2.9858061166705925
chr2	7550000	7551000	-2.8829425775634743
chr2	7550100	7551100	-1.857412643871856
chr2	7550200	7551200	-2.628411343871558
chr2	7550300	7551300	-2.5864868240918866
chr2	7550400	7551400	-2.5875309762039516
chr2	7550500	7551500	-1.685800850289576
chr2	7550600	7551600	-1.1357344059460617
chr2	7550700	7551700	0.05208117573934401
chr2	7550800	7551800	-0.3630873171884661
chr2	7550900	7551900	-0.4558292640352699
chr2	7551000	7552000	-0.5367847437543842
chr2	7551100	7552100	-0.9227778777198672
chr2	7551200	7552200	-0.1996887569599173
chr2	7551300	7552300	-0.6485882693505972
chr2	7551400	7552400	0.1709741503095353
chr2	7551500	7552500	0.4125718435890697
chr2	7551600	7552600	-0.1428683947390384
chr2	7551700	7552700	-1.1636002566085322
chr2	7551800	7552800	-0.6249324224303525
chr2	7551900	7552900	-0.6467103162359777
chr2	7552000	7553000	-0.7550163151336345
chr2	7552100	7553100	-1.2502065784102188
chr2	7552200	7553200	-1.6306785730688744
chr2	7552300	7553300	-1.29904845001719
chr2	7552400	7553400	-1.6464631389908957
chr2	7552500	7553500	-2.5293924049982826
chr2	7552600	7553600	-2.0531227734646125
chr2	7552700	7553700	-1.7602809541899025
chr2	7552800	7553800	-2.66579309525328
chr2	7552900	7553900	-2.1944210968439783
chr2	7553000	7554000	-2.506769234093871
chr2	7553100	7554100	-2.7486402696413315
chr2	7553200	7554200	-2.631973444525324
chr2	7554300	7555300	-0.13536183167111393
chr2	7554400	7555400	0.006489559387422127
chr2	7554500	7555500	-0.5614762291034939
chr2	7554600	7555600	-0.21784868271336147
chr2	7554700	7555700	-0.7467382329274307
chr2	7554800	7555800	-0.3830423052055761
chr2	7554900	7555900	-0.4213323851403573
chr2	7555000	7556000	-0.8695549412334092
chr2	7555100	7556100	-1.1158864341841916
chr2	7555200	7556200	-1.162516807930465
chr2	7555300	7556300	-1.086868001980086
chr2	7555400	7556400	-1.340310929011962
chr2	7555500	7556500	-0.5716931085050913
chr2	7555600	7556600	-0.9641872053010464
chr2	7555700	7556700	-0.3129302799798005
chr2	7555800	7556800	-0.11279077551053585
chr2	7555900	7556900	0.19608049087248808
chr2	7556000	7557000	0.9718910385980164
chr2	7556100	7557100	0.34516685577715994
chr2	7556200	7557200	0.3946414533112056
chr2	7556300	7557300	0.06798985689177857
chr2	7556400	7557400	0.008721255571454353
chr2	7556500	7557500	-0.5019489688131802
chr2	7556600	7557600	-0.3447243644310954
chr2	7556700	7557700	-0.8820945302685893
chr2	7556800	7557800	-1.1416528147800358
chr2	7556900	7557900	-2.0163395766647736
chr2	7557000	7558000	-3.0379594323992904
chr2	7557100	7558100	-2.1712531881793558
chr2	7557200	7558200	-1.9778627229753625
chr2	7557300	7558300	-2.0201880223665705
chr2	7557400	7558400	-2.0755842925905053
chr2	7557500	7558500	-1.9719171208412671
chr2	7557600	7558600	-1.9392082833471809
chr2	7557700	7558700	-1.360433406484321
chr2	7557800	7558800	-1.7033654808494547
chr2	7557900	7558900	-0.6669979985239739
chr2	7558000	7559000	-0.06834428843572389
chr2	7558100	7559100	0.3578218568749921
chr2	7558200	7559200	0.17651609330874532
chr2	7558300	7559300	0.5688563723307739
chr2	7558400	7559400	0.7591868072818844
chr2	7558500	7559500	0.035760718333925065
chr2	7558600	7559600	0.05252856992312927
chr2	7558700	7559700	-0.4315378505287801
chr2	7558800	7559800	-0.6820017934661801
chr2	7558900	7559900	-1.0294019152549363
chr2	7559000	7560000	-1.2592749697629135
chr2	7559100	7560100	-2.3090506324782405
chr2	7559200	7560200	-2.383307444845274
chr2	7559300	7560300	-2.1730707073091957
chr2	7559400	7560400	-2.2007339312571714
chr2	7559500	7560500	-1.8452180445176003
chr2	7559600	7560600	-2.0547840615983683
chr2	7559700	7560700	-1.5075236056507264
chr2	7559800	7560800	-1.0312593195585271
chr2	7559900	7560900	-0.9507364625975044
chr2	7560000	7561000	-0.8584035961689511
chr2	7560100	7561100	-0.2570469987431507
chr2	7560200	7561200	-0.010809923449128721
chr2	7560300	7561300	0.0753160354311761
chr2	7560400	7561400	-0.009840952323467279
chr2	7560500	7561500	0.2964747004917857
chr2	7560600	7561600	0.4009004409372001
chr2	7560700	7561700	0.1940999176491096
chr2	7560800	7561800	0.1025167706412756
chr2	7560900	7561900	0.11159516732392202
chr2	7561000	7562000	-0.7697808085897924
chr2	7561100	7562100	0.0049907099669567676
chr2	7561200	7562200	-0.5566118156328971
chr2	7561300	7562300	-1.0691845672385358
chr2	7561400	7562400	-1.2911512538559162
chr2	7561500	7562500	-2.0424436193038145
chr2	7561600	7562600	-1.8331903374749203
chr2	7561700	7562700	-1.4318276563945516
chr2	7561800	7562800	-1.5365558520837042
chr2	7561900	7562900	-1.3838548543408602
chr2	7562000	7563000	-0.6295468085485096
chr2	7562100	7563100	-0.770224232982991
chr2	7562200	7563200	-0.2414690802706093
chr2	7562300	7563300	-0.2924848704700573
chr2	7562400	7563400	-0.8243198676756011
chr2	7562500	7563500	0.3204586754098953
chr2	7562600	7563600	0.07152622811244655
chr2	7562700	7563700	-0.16695289775250086
chr2	7562800	7563800	-0.17442565295402854
chr2	7562900	7563900	-0.2961547397404859
chr2	7563000	7564000	-0.9504028800570089
chr2	7563100	7564100	-1.269802653707932
chr2	7563200	7564200	-1.5165123590684444
chr2	7563300	7564300	-1.3885015194249923
chr2	7563400	7564400	-0.5581507280028398
chr2	7564400	7565400	0.20618932656006075
chr2	7564500	7565500	0.18265722538775933
chr2	7564600	7565600	0.2500927624875972
chr2	7564700	7565700	0.8300991397150855
chr2	7564800	7565800	1.2713014644432683
chr2	7564900	7565900	0.8755582785625956
chr2	7565000	7566000	0.5812216585901305
chr2	7565100	7566100	0.8829471975832578
chr2	7565200	7566200	0.4148303350166039
chr2	7565300	7566300	-0.09204475727844537
chr2	7565900	7566900	-0.948769986667366
chr2	7566000	7567000	-0.7764469376650579
chr2	7566100	7567100	-0.5088894339935511
chr2	7566200	7567200	-0.4752181424399913
chr2	7566300	7567300	-0.04394781790540355
chr2	7566400	7567400	-0.7566149389177352
chr2	7566500	7567500	-0.8918052506883013
chr2	7566600	7567600	-1.080613427417079
chr2	7566700	7567700	-1.2831639860017008
chr2	7566800	7567800	-1.3718477023713302
chr2	7566900	7567900	-0.13116109003361062
chr2	7567000	7568000	-0.3335478880832618
chr2	7567100	7568100	-0.542262250401312
chr2	7567200	7568200	-0.4547282584929016
chr2	7567300	7568300	-1.2279174705442653
chr2	7567400	7568400	-0.4378840986415157
chr2	7567500	7568500	-0.2893115973804767
chr2	7567600	7568600	-0.20999791515431288
chr2	7567700	7568700	-0.5294969576795701
chr2	7567800	7568800	-0.6501293414656851
chr2	7567900	7568900	-0.603695549297837
chr2	7568000	7569000	-0.4969138135754477
chr2	7568100	7569100	-0.5545526793786151
chr2	7568200	7569200	-0.6557419872966148
chr2	7568300	7569300	-0.3681607531986417
chr2	7568400	7569400	-0.4584927034259738
chr2	7568500	7569500	-0.7528177383906386
chr2	7568600	7569600	-0.973640282080117
chr2	7568700	7569700	-0.7720444012139474
chr2	7568800	7569800	-0.7240350535991064
chr2	7568900	7569900	-0.9753684859080052
chr2	7569000	7570000	-1.188134135808003
chr2	7569100	7570100	-1.1311501407766094
chr2	7569200	7570200	-1.0629897944999116
chr2	7569300	7570300	-0.2885395472863238
chr2	7569400	7570400	-1.039089057092139
chr2	7569500	7570500	-0.3862383151201008
chr2	7569600	7570600	-0.3653969604913797
chr2	7569700	7570700	-0.5727941962802527
chr2	7569800	7570800	-0.3919045093275719
chr2	7569900	7570900	-0.13914455661633487
chr2	7570000	7571000	-0.09009376962234449
chr2	7570100	7571100	-0.5425018505578528
chr2	7570200	7571200	-0.4887810850373752
chr2	7570300	7571300	-1.1253441012976202
chr2	7570400	7571400	-0.6181823768911692
chr2	7570500	7571500	-1.2149168959940473
chr2	7570600	7571600	-0.4159356965368861
chr2	7570700	7571700	-1.0747404219825525
chr2	7570800	7571800	-1.7102428102598166
chr2	7570900	7571900	-1.5184377201067265
chr2	7571000	7572000	-1.421852280608874
chr2	7571100	7572100	-0.5857535119282636
chr2	7571200	7572200	-0.5298684266367072
chr2	7571300	7572300	-0.17635421495810374
chr2	7571400	7572400	0.10183474285706444
chr2	7571500	7572500	0.3695044900401232
chr2	7571600	7572600	0.5280831082806695
chr2	7571700	7572700	1.2538926602092495
chr2	7571800	7572800	1.6074906825207242
chr2	7571900	7572900	1.39410639041591
chr2	7572000	7573000	1.1160876813925422
chr2	7572100	7573100	0.8109502565545401
chr2	7572200	7573200	0.7385564603092226
chr2	7572300	7573300	-0.20415595341744547
chr2	7572400	7573400	-0.16388699113557542
chr2	7572500	7573500	0.3626754560088651
chr2	7572600	7573600	-0.6856651411525992
chr2	7572700	7573700	-0.7204595558380192
chr2	7572800	7573800	-0.3585798167579316
chr2	7572900	7573900	-0.22482255850960525
chr2	7573000	7574000	0.529558695257711
chr2	7573100	7574100	0.5955178978196559
chr2	7573200	7574200	0.5224088531227649
chr2	7573300	7574300	1.6752328762179824
chr2	7573400	7574400	1.3099807516939899
chr2	7573500	7574500	1.0194589401926666
chr2	7573600	7574600	1.8304914492149984
chr2	7573700	7574700	1.9387752354269605
chr2	7573800	7574800	1.429629944996741
chr2	7573900	7574900	1.4811571823347391
chr2	7574000	7575000	0.8371182910039855
chr2	7574100	7575100	0.285681434137378
chr2	7574200	7575200	-0.4344164216453209
chr2	7574300	7575300	-0.5483891920345567
chr2	7574400	7575400	-0.5659631052336241
chr2	7574500	7575500	-0.13038717269379616
chr2	7574600	7575600	-0.9794002090645026
chr2	7574700	7575700	-1.1917100417694282
chr2	7574800	7575800	-0.8462824139213485
chr2	7574900	7575900	-1.2567827624343273
chr2	7575000	7576000	-1.355047403301052
chr2	7575100	7576100	-0.7352372645336026
chr2	7575200	7576200	-0.2187549373202956
chr2	7575300	7576300	-0.4739232871051503
chr2	7575400	7576400	-0.3338283410130565
chr2	7575500	7576500	-0.30895691781612344
chr2	7575600	7576600	-0.0009398017232426883
chr2	7575700	7576700	0.21207876710506465
chr2	7575800	7576800	-0.09537979666811668
chr2	7575900	7576900	-0.1923357517645144
chr2	7576000	7577000	-0.5203969970214039
chr2	7576100	7577100	-0.4565069606589233
chr2	7576200	7577200	-0.4509367361392069
chr2	7576300	7577300	-0.4402198293403204
chr2	7576400	7577400	-0.6270552143252496
chr2	7576500	7577500	-0.9080915242956572
chr2	7576600	7577600	-1.0898898311147458
chr2	7576700	7577700	-1.2044347365119903
chr2	7576800	7577800	-1.3953788363757358
chr2	7576900	7577900	-1.7168489076378417
chr2	7577000	7578000	-1.3313005003805032
chr2	7577100	7578100	-2.03361615386114
chr2	7577200	7578200	-1.9984186754240767
chr2	7577300	7578300	-2.6009100306957014
chr2	7577400	7578400	-2.3527607995203987
chr2	7577500	7578500	-2.9457718567322733
chr2	7577600	7578600	-2.5917246059247057
chr2	7577700	7578700	-2.9997139809777496
chr2	7577800	7578800	-2.9167175272116106
chr2	7577900	7578900	-2.3747069178784495
chr2	7578000	7579000	-2.129229077763931
chr2	7578100	7579100	-2.6502485124385515
chr2	7578200	7579200	-2.7978022317489386
chr2	7578300	7579300	-2.1268376439723125
chr2	7578400	7579400	-2.1338390959795333
chr2	7578500	7579500	-1.4863465837175858
chr2	7578600	7579600	-1.6840740547902635
chr2	7578700	7579700	-1.9371484127105112
chr2	7578800	7579800	-1.2691589274067938
chr2	7578900	7579900	-1.558327231358758
chr2	7579000	7580000	-1.5595105896511121
chr2	7579100	7580100	-0.8155753229052805
chr2	7579200	7580200	-0.7164652627263451
chr2	7579300	7580300	-1.2861078279838358
chr2	7579400	7580400	-1.1662346979033518
chr2	7579500	7580500	-1.8836542789580235
chr2	7579600	7580600	-1.0998420976109062
chr2	7579700	7580700	-0.5768297728926871
chr2	7579800	7580800	-0.9268645808476238
chr2	7579900	7580900	-0.3102645657093609
chr2	7580000	7581000	-0.7345114521452735
chr2	7580100	7581100	-0.7328123030434744
chr2	7580200	7581200	-1.1598565019040734
chr2	7580300	7581300	-0.7227343766830846
chr2	7580400	7581400	-0.4935888354487292
chr2	7580500	7581500	0.04364305530786418
chr2	7580600	7581600	-0.4441402672969938
chr2	7580700	7581700	-0.3359377079009539
chr2	7580800	7581800	-0.2641776028404096
chr2	7580900	7581900	-0.8622340135119541
chr2	7581000	7582000	-0.5395265155059296
chr2	7581100	7582100	0.12269629184323452
chr2	7581200	7582200	0.9361074804465912
chr2	7581300	7582300	0.7875107514754416
chr2	7581400	7582400	0.5163863553226492
chr2	7581500	7582500	0.20634096047842326
chr2	7581600	7582600	0.3368224282772975
chr2	7581700	7582700	0.7815023363009008
chr2	7581800	7582800	1.3855962808344289
chr2	7582800	7583800	3.2675773871384086
chr2	7582900	7583900	2.3718380495271933
chr2	7583000	7584000	2.178034667702191
chr2	7583100	7584100	1.4713097611089456
chr2	7583200	7584200	1.5684592190847906
chr2	7583300	7584300	0.9490580571419514
chr2	7583400	7584400	1.0619770029758913
chr2	7583500	7584500	0.4510885077951063
chr2	7583600	7584600	-0.5818703695850296
chr2	7583700	7584700	-0.9780889145981108
chr2	7583800	7584800	-1.1005948750401429
chr2	7583900	7584900	-0.04533823941819084
chr2	7584000	7585000	-0.4246751114246958
chr2	7584100	7585100	-0.3660145564595005
chr2	7584200	7585200	-0.6783935205302507
chr2	7584300	7585300	-0.2542639995107315
chr2	7584400	7585400	-0.5625632377946501
chr2	7584500	7585500	-0.7027287836465413
chr2	7584600	7585600	0.04956099811063127
chr2	7584700	7585700	0.3398066702110423
chr2	7584800	7585800	0.6296187413129912
chr2	7584900	7585900	0.4834647065864003
chr2	7585000	7586000	1.2072915327663198
chr2	7585100	7586100	1.4661667710737891
chr2	7585200	7586200	1.6281391458600951
chr2	7585300	7586300	2.121904842091283
chr2	7585400	7586400	2.096344540192226
chr2	7585500	7586500	2.273884526181932
chr2	7585600	7586600	2.1928767803932905
chr2	7585700	7586700	1.8374067271942431
chr2	7585800	7586800	1.511846582951374
chr2	7585900	7586900	0.9822358006177726
chr2	7586000	7587000	0.4944672189685878
chr2	7586100	7587100	0.5880712075366048
chr2	7586200	7587200	0.8844253518972632
chr2	7586300	7587300	-0.04573385100204403
chr2	7586400	7587400	-0.7908331429806089
chr2	7586500	7587500	-0.927557223731692
chr2	7586600	7587600	-0.5479517117439002
chr2	7586700	7587700	0.25607522601584176
chr2	7586800	7587800	0.7844252058333174
chr2	7586900	7587900	0.9639186195957196
chr2	7587000	7588000	1.0566231573363571
chr2	7587100	7588100	0.9678281971397878
chr2	7587200	7588200	0.9117333656701344
chr2	7587300	7588300	1.5527826479366555
chr2	7587400	7588400	2.28819498402196
chr2	7587500	7588500	2.4325596271149243
chr2	7588000	7589000	1.2957681644080388
chr2	7588100	7589100	0.3877744017437725
chr2	7588200	7589200	0.8458925657894979
chr2	7588300	7589300	0.5792882162535068
chr2	7588400	7589400	0.8635299157064019
chr2	7588500	7589500	1.0608163374605015
chr2	7588600	7589600	1.329260903959749
chr2	7588700	7589700	1.0121792513939358
chr2	7588800	7589800	0.8158790886231391
chr2	7588900	7589900	1.6970811952327092
chr2	7589000	7590000	1.0725459073647483
chr2	7589100	7590100	2.0147924769460146
chr2	7589200	7590200	1.6606360757145604
chr2	7589300	7590300	2.1870208684675045
chr2	7589400	7590400	2.397539696472328
chr2	7589500	7590500	1.9585656769846995
chr2	7589600	7590600	2.0698274468651885
chr2	7589700	7590700	2.509299740153248
chr2	7589800	7590800	2.528352375032429
chr2	7589900	7590900	1.6558166407138184
chr2	7590000	7591000	1.8214287628682224
chr2	7590100	7591100	1.804700412192364
chr2	7590200	7591200	1.6892487434857009
chr2	7590300	7591300	1.6749596685796941
chr2	7590400	7591400	1.0719922792194736
chr2	7590500	7591500	1.3564627102873272
chr2	7590600	7591600	1.05161152830381
chr2	7590700	7591700	0.6340645396092134
chr2	7591600	7592600	-1.0826290522872488
chr2	7591700	7592700	-0.9080925281560158
chr2	7591800	7592800	-1.1763933379175804
chr2	7591900	7592900	-2.039827058218208
chr2	7592000	7593000	-2.315424100371555
chr2	7592100	7593100	-2.3439343825957684
chr2	7592200	7593200	-2.5543072180914086
chr2	7592300	7593300	-2.039567710499282
chr2	7592400	7593400	-1.7796683077286732
chr2	7592500	7593500	-1.1919755947349704
chr2	7592600	7593600	-1.4563272316357478
chr2	7592700	7593700	-2.041451441165964
chr2	7592800	7593800	-2.2033934870643397
chr2	7594200	7595200	-1.7116114193010723
chr2	7594300	7595300	-1.7586837904080894
chr2	7594400	7595400	-1.4586745310740068
chr2	7594500	7595500	-1.201014325880245
chr2	7594600	7595600	-1.0286698990355432
chr2	7594700	7595700	-1.156705277460374
chr2	7594800	7595800	-1.0335668832348388
chr2	7594900	7595900	-0.9974332593623508
chr2	7595000	7596000	-1.1375457237386846
chr2	7595100	7596100	-0.2920671963521084
chr2	7595200	7596200	0.09482238416695717
chr2	7595300	7596300	-0.2778048117498003
chr2	7595400	7596400	-0.13697918343772236
chr2	7595500	7596500	-0.471055877726762
chr2	7595600	7596600	-0.5956698033664832
chr2	7595700	7596700	-1.0558846760745364
chr2	7595800	7596800	-1.6291519768109957
chr2	7595900	7596900	-1.357478431265727
chr2	7596000	7597000	-0.48705099622390197
chr2	7596100	7597100	-0.5288542990372526
chr2	7596200	7597200	-0.2292968543134619
chr2	7596300	7597300	0.11649536621391506
chr2	7596400	7597400	0.4442929102255467
chr2	7596500	7597500	1.1649793530319472
chr2	7596600	7597600	1.046023477130969
chr2	7596700	7597700	1.9839550521196008
chr2	7596800	7597800	2.920671236524365
chr2	7596900	7597900	2.9277963516127485
chr2	7597000	7598000	2.836618403609023
chr2	7597100	7598100	2.3714596024561843
chr2	7597200	7598200	1.7379059476645178
chr2	7597300	7598300	1.9371784407681312
chr2	7597400	7598400	1.2822125237750517
chr2	7597500	7598500	1.1094865928250488
chr2	7597600	7598600	2.060468592213068
chr2	7597700	7598700	2.3574654764453777
chr2	7597800	7598800	1.9370576630696648
chr2	7597900	7598900	2.460952008900509
chr2	7598000	7599000	2.7488328269327575
chr2	7598100	7599100	3.6090345497129603
chr2	7598200	7599200	4.043720392168587
chr2	7598300	7599300	4.075165867530596
chr2	7598400	7599400	4.463030023661238
chr2	7598500	7599500	3.4045350754262387
chr2	7598600	7599600	2.4480746276514087
chr2	7598700	7599700	2.129419474821419
chr2	7598800	7599800	1.2336953131839783
chr2	7598900	7599900	0.8026653375817722
chr2	7599000	7600000	0.7111494498065696
chr2	7599100	7600100	-0.09460560919744647
chr2	7599200	7600200	-0.5612810852865251
chr2	7599300	7600300	-0.97258695288818
chr2	7599400	7600400	-0.9288609194874192
chr2	7599500	7600500	-0.13892657056601354
chr2	7599600	7600600	0.0362661445132994
chr2	7599700	7600700	-0.7453716924458276
chr2	7599800	7600800	-0.10336381079144136
chr2	7599900	7600900	-0.030596177498875287
chr2	7600000	7601000	-0.4616523580655748
chr2	7600100	7601100	-0.3115337136186404
chr2	7600200	7601200	-0.11266509157582667
chr2	7600300	7601300	-0.21293270220280044
chr2	7600400	7601400	-0.5935319476801029
chr2	7600500	7601500	-0.6135874672440276
chr2	7600600	7601600	-0.5192869483655437
chr2	7600700	7601700	0.04753394905982019
chr2	7600800	7601800	0.02040477639870549
chr2	7600900	7601900	-0.084623151007618
chr2	7601000	7602000	0.5602443482685783
chr2	7601100	7602100	0.7718252036956831
chr2	7601200	7602200	0.4846052251558828
chr2	7601300	7602300	1.0736373209498709
chr2	7601400	7602400	1.5193719662205831
chr2	7601500	7602500	1.3778428459994707
chr2	7601600	7602600	0.8645025864675966
chr2	7601700	7602700	0.8564681255435641
chr2	7601800	7602800	1.305442326135246
chr2	7601900	7602900	1.194278846783499
chr2	7602000	7603000	0.7252427425864719
chr2	7602100	7603100	0.5727577596175649
chr2	7602200	7603200	0.4362718798486513
chr2	7602300	7603300	0.008702348037886826
chr2	7602400	7603400	-0.3049327016369587
chr2	7602500	7603500	-0.061614020905536165
chr2	7602600	7603600	0.8972389551312994
chr2	7602700	7603700	0.8223686026788115
chr2	7602800	7603800	0.5191027672150993
chr2	7602900	7603900	0.640329505920139
chr2	7603000	7604000	0.9354235037008292
chr2	7603100	7604100	0.551904311278484
chr2	7603200	7604200	0.5362840982319819
chr2	7603300	7604300	1.1128653662783439
chr2	7603400	7604400	0.9184125238619482
chr2	7603500	7604500	0.9647968129119928
chr2	7603600	7604600	0.6583502820047707
chr2	7603700	7604700	0.2138744767330769
chr2	7603800	7604800	0.4684823471996942
chr2	7603900	7604900	0.417011285763774
chr2	7604000	7605000	0.1564458554542083
chr2	7604100	7605100	0.5172051808189164
chr2	7604200	7605200	1.2910096154023791
chr2	7604300	7605300	0.7053644041752469
chr2	7604400	7605400	1.2463403512407858
chr2	7604500	7605500	0.9084567986795544
chr2	7604600	7605600	0.7230509250732646
chr2	7604700	7605700	1.1894283576411704
chr2	7604800	7605800	0.6766175387041425
chr2	7604900	7605900	0.4247547636505446
chr2	7605000	7606000	0.5586736410199725
chr2	7605100	7606100	0.9780380072479836
chr2	7605200	7606200	0.3339850092590456
chr2	7605300	7606300	0.2272936006104521
chr2	7605400	7606400	-0.5355730889201672
chr2	7605500	7606500	-0.3849049443383243
chr2	7605600	7606600	0.17310453570852766
chr2	7605700	7606700	0.26751032491637644
chr2	7605800	7606800	1.6222284221018357
chr2	7605900	7606900	2.052200148998796
chr2	7606000	7607000	1.7814514305879252
chr2	7606100	7607100	0.5143165766941835
chr2	7606200	7607200	0.763781410476321
chr2	7606300	7607300	0.9117645485747572
chr2	7606400	7607400	1.21927539786356
chr2	7606500	7607500	1.4254313026448329
chr2	7606600	7607600	1.5347358316819255
chr2	7606700	7607700	1.603219172776876
chr2	7606800	7607800	1.3028979995514605
chr2	7606900	7607900	1.0039449097925537
chr2	7607000	7608000	0.8727363874047109
chr2	7607100	7608100	0.5839799728123901
chr2	7607200	7608200	-0.4658171562443879
chr2	7607300	7608300	-0.4996652962528837
chr2	7607400	7608400	-0.871032809344158
chr2	7607500	7608500	-0.9711514476606736
chr2	7607600	7608600	-0.9544320115432968
chr2	7607700	7608700	-1.5623146466004094
chr2	7607800	7608800	-1.9964575208798363
chr2	7607900	7608900	-1.9856467129774813
chr2	7608000	7609000	-1.8925998984613879
chr2	7608100	7609100	-1.1173181492307172
chr2	7608200	7609200	-0.1028571052014317
chr2	7608300	7609300	-0.24995586067061906
chr2	7608400	7609400	0.09127192077286847
chr2	7608500	7609500	-0.03298817533156627
chr2	7608600	7609600	-0.6640903921973083
chr2	7608700	7609700	-0.06023640499110836
chr2	7608800	7609800	-0.4481516582328659
chr2	7608900	7609900	0.1888039620427141
chr2	7609000	7610000	0.33660234460087307
chr2	7609100	7610100	1.3029604768938658
chr2	7609200	7610200	1.1196988706095672
chr2	7609300	7610300	1.655747646591261
chr2	7609400	7610400	1.755946031026619
chr2	7609500	7610500	1.510661535905336
chr2	7609600	7610600	1.7216598387036652
chr2	7609700	7610700	1.5885497504706378
chr2	7609800	7610800	1.9115878108243256
chr2	7609900	7610900	1.5028072177412692
chr2	7610000	7611000	1.244883800437094
chr2	7610100	7611100	0.2302306469304712
chr2	7610200	7611200	0.4834486010106502
chr2	7610300	7611300	0.2407532944461145
chr2	7610400	7611400	0.4273067662573548
chr2	7610500	7611500	1.0405609541352288
chr2	7610600	7611600	0.6290632016528973
chr2	7610700	7611700	0.6699905653219752
chr2	7610800	7611800	0.7804005123063241
chr2	7610900	7611900	0.8833705852115831
chr2	7611000	7612000	1.1498094878063514
chr2	7611100	7612100	1.104267991703726
chr2	7611400	7612400	0.7809708863952709
chr2	7611500	7612500	0.6227269053049189
chr2	7611600	7612600	-0.044313965535028636
chr2	7611700	7612700	-0.0361313995083373
chr2	7613000	7614000	0.4051724390240703
chr2	7613100	7614100	-0.3020729906407873
chr2	7613200	7614200	0.16723363302474406
chr2	7613300	7614300	0.6728525336935397
chr2	7613400	7614400	0.7693790005804342
chr2	7613500	7614500	1.089523542144482
chr2	7613600	7614600	1.2279959151610291
chr2	7613700	7614700	0.8442741734599591
chr2	7613800	7614800	0.8338686622792134
chr2	7613900	7614900	-0.031838607041887824
chr2	7614000	7615000	-0.8958874582214129
chr2	7614100	7615100	-0.11577120332212887
chr2	7614200	7615200	-1.0253809008270531
chr2	7614300	7615300	-1.1594097674846475
chr2	7614400	7615400	-1.1665560868855445
chr2	7614500	7615500	-0.7747703467186778
chr2	7614600	7615600	-0.8894473481243982
chr2	7614700	7615700	-0.32396855727493457
chr2	7614800	7615800	-0.3580095564211055
chr2	7614900	7615900	0.5357710445386686
chr2	7615000	7616000	0.3355717338079603
chr2	7615100	7616100	0.6256451968794874
chr2	7615200	7616200	1.4536523904717855
chr2	7615300	7616300	0.5957616945609668
chr2	7615400	7616400	0.6093642961922153
chr2	7615500	7616500	0.2928354733622085
chr2	7615600	7616600	0.733071217437729
chr2	7615700	7616700	0.7235727941415705
chr2	7615800	7616800	0.3802995930345063
chr2	7615900	7616900	-0.7137740542665236
chr2	7616000	7617000	-0.7697559642906291
chr2	7616100	7617100	-1.2799206792377
chr2	7616200	7617200	-2.0287654385552534
chr2	7616300	7617300	-1.7994455824777469
chr2	7616400	7617400	-1.6562264151685064
chr2	7616500	7617500	-1.6889873301322282
chr2	7616600	7617600	-2.0151072434916024
chr2	7616700	7617700	-2.5716641330134578
chr2	7616800	7617800	-2.1752117622350617
chr2	7616900	7617900	-1.5250206790746217
chr2	7617000	7618000	-1.4835152466844173
chr2	7617100	7618100	-1.4699321922195043
chr2	7617200	7618200	-0.3800607937235084
chr2	7617300	7618300	-0.15293556821242593
chr2	7617400	7618400	-0.10446028086388767
chr2	7617500	7618500	-0.3769606687999533
chr2	7617600	7618600	-0.06249009620334876
chr2	7617700	7618700	0.2084722885602352
chr2	7617800	7618800	0.04159933094873152
chr2	7617900	7618900	0.03476312496247872
chr2	7618000	7619000	0.5040858184279103
chr2	7618100	7619100	-0.15520501338543705
chr2	7618200	7619200	-1.752158293826366
chr2	7618300	7619300	-1.7387694266964502
chr2	7618400	7619400	-2.008761850350087
chr2	7618500	7619500	-1.5759590825151997
chr2	7618600	7619600	-2.2087418030452253
chr2	7618700	7619700	-2.61995286864244
chr2	7618800	7619800	-2.2945410011815097
chr2	7618900	7619900	-2.2584863521556517
chr2	7619000	7620000	-2.365606910261004
chr2	7619100	7620100	-2.559065145119407
chr2	7619200	7620200	-2.346004222894839
chr2	7619300	7620300	-2.4631923063066985
chr2	7619400	7620400	-2.2496822792950204
chr2	7619500	7620500	-2.412332089742999
chr2	7619600	7620600	-1.7812188771696331
chr2	7619700	7620700	-1.5610751732811077
chr2	7619800	7620800	-1.6951402082393636
chr2	7619900	7620900	-1.3818125934832617
chr2	7620000	7621000	-0.9047330159649739
chr2	7620100	7621100	-0.5410048161402735
chr2	7620200	7621200	-0.6666683804499889
chr2	7620300	7621300	-0.4817461857854544
chr2	7620400	7621400	0.042528376552175284
chr2	7620500	7621500	0.3823180949657903
chr2	7620600	7621600	0.0840993787274859
chr2	7620700	7621700	0.2805072207898443
chr2	7620800	7621800	0.32284431510117434
chr2	7620900	7621900	-0.004282318025883675
chr2	7621000	7622000	-0.8032675512796564
chr2	7621100	7622100	-0.7749730069607286
chr2	7621200	7622200	-0.4219263110357012
chr2	7621300	7622300	-0.5746562505194261
chr2	7621400	7622400	-1.3326438184740357
chr2	7621500	7622500	-1.2678630009666043
chr2	7621600	7622600	-0.8695209641263563
chr2	7621700	7622700	-1.117250253880734
chr2	7621800	7622800	-1.3487269027777045
chr2	7621900	7622900	-1.8119572394516608
chr2	7622000	7623000	-1.4658853106750362
chr2	7622100	7623100	-1.572546294667312
chr2	7622200	7623200	-1.6897823114648314
chr2	7622300	7623300	-1.915338748903897
chr2	7622400	7623400	-1.9289922534773487
chr2	7622500	7623500	-2.663361367429526
chr2	7622600	7623600	-2.805059206076271
chr2	7622700	7623700	-2.017553261818454
chr2	7622800	7623800	-2.1038198098400174
chr2	7622900	7623900	-1.6884855833644177
chr2	7623000	7624000	-2.2059360824906102
chr2	7623100	7624100	-1.9843954572744755
chr2	7623200	7624200	-1.8151902208132136
chr2	7623300	7624300	-1.3441636603976588
chr2	7623400	7624400	-1.6027220792355668
chr2	7623500	7624500	-0.8521185564390547
chr2	7623600	7624600	-0.746248201555523
chr2	7623700	7624700	-1.4134908518412246
chr2	7623800	7624800	-1.259874557147883
chr2	7623900	7624900	-1.412966388577782
chr2	7624000	7625000	-1.2522191602876047
chr2	7624100	7625100	-0.6297043820600592
chr2	7624200	7625200	-0.8848925330874765
chr2	7624300	7625300	-1.12979482076343
chr2	7624400	7625400	-0.6826622736733647
chr2	7624500	7625500	-0.5470266849593479
chr2	7624600	7625600	-0.4587762170345968
chr2	7624700	7625700	-0.2468526569973909
chr2	7624800	7625800	0.1561144618833166
chr2	7624900	7625900	0.08756552452107462
chr2	7625000	7626000	0.6758539328176727
chr2	7625100	7626100	0.6991061093612321
chr2	7625200	7626200	0.8052512006985355
chr2	7625300	7626300	1.0993143697856398
chr2	7625400	7626400	1.3504667462443964
chr2	7625500	7626500	1.00078038968107
chr2	7625600	7626600	0.4981323003116057
chr2	7625700	7626700	-0.19674261431115755
chr2	7625800	7626800	-0.8711346677123348
chr2	7625900	7626900	-0.941155549624398
chr2	7626000	7627000	-1.0042506131371969
chr2	7626100	7627100	-1.6589318681728482
chr2	7626200	7627200	-1.7107659291198425
chr2	7626300	7627300	-1.9170910423580287
chr2	7626400	7627400	-2.32072721778736
chr2	7626500	7627500	-3.0113348165521283
chr2	7626600	7627600	-2.9583539405705785
chr2	7626700	7627700	-1.8200619006218928
chr2	7626800	7627800	-1.167411121388935
chr2	7626900	7627900	-1.0710276112036552
chr2	7627000	7628000	-1.4034235874920287
chr2	7627100	7628100	-1.548476953729286
chr2	7627200	7628200	-1.6921140555538667
chr2	7627300	7628300	-1.413084554510138
chr2	7627400	7628400	-0.7801859353118339
chr2	7627500	7628500	-0.2247744147248868
chr2	7627600	7628600	-0.06745801424950584
chr2	7627700	7628700	-0.7378466623131364
chr2	7627800	7628800	-1.1042128673599445
chr2	7627900	7628900	-1.0013881327054548
chr2	7628000	7629000	-1.620197834955536
chr2	7628100	7629100	-1.6056906594859064
chr2	7628200	7629200	-1.2911764274300794
chr2	7628300	7629300	-1.6698412812185763
chr2	7628400	7629400	-2.9013089681710125
chr2	7628500	7629500	-2.8959886634605327
chr2	7628600	7629600	-2.70189136935332
chr2	7628700	7629700	-3.3943474382704144
chr2	7628800	7629800	-3.625761284435239
chr2	7628900	7629900	-3.530418658431325
chr2	7629000	7630000	-3.2654749903144644
chr2	7629100	7630100	-3.1453956143585087
chr2	7629200	7630200	-3.5876386369117044
chr2	7629300	7630300	-3.995555145916884
chr2	7629400	7630400	-3.1136729999157304
chr2	7629500	7630500	-2.8119135910808257
chr2	7629600	7630600	-2.742265313756978
chr2	7629700	7630700	-2.1817442626951866
chr2	7629800	7630800	-2.3118170637529394
chr2	7629900	7630900	-2.801801485026388
chr2	7630000	7631000	-1.831275078648673
chr2	7630100	7631100	-1.8184090111721
chr2	7630200	7631200	-1.7738210157872731
chr2	7630300	7631300	-1.3975629776952594
chr2	7630400	7631400	-1.5703119792861011
chr2	7630500	7631500	-1.880882356410092
chr2	7630600	7631600	-2.634866423572295
chr2	7630700	7631700	-2.093854559777015
chr2	7630800	7631800	-1.8892560403130159
chr2	7630900	7631900	-1.3954658960759474
chr2	7631000	7632000	-2.5226370139637995
chr2	7631100	7632100	-2.93877596951094
chr2	7631200	7632200	-2.48969343408786
chr2	7631300	7632300	-2.1431010226758973
chr2	7631400	7632400	-2.3409887622293337
chr2	7631500	7632500	-2.8063723951018464
chr2	7631600	7632600	-2.923281624566453
chr2	7631700	7632700	-3.1448941543369413
chr2	7631800	7632800	-3.0434472630261804
chr2	7631900	7632900	-2.8346790325836366
chr2	7632000	7633000	-2.4665814090125435
chr2	7632100	7633100	-2.5622264983572216
chr2	7632200	7633200	-2.4454630836873323
chr2	7632300	7633300	-3.453303355456922
chr2	7632400	7633400	-3.100520536017552
chr2	7632500	7633500	-3.2294754277009354
chr2	7632600	7633600	-2.509628144568913
chr2	7632700	7633700	-2.6085402623112808
chr2	7632800	7633800	-2.4998221500672377
chr2	7632900	7633900	-3.670668389420629
chr2	7633000	7634000	-3.1249605382118015
chr2	7633100	7634100	-2.6263495993516783
chr2	7633200	7634200	-2.8318586085428223
chr2	7633300	7634300	-1.7269971788093934
chr2	7633400	7634400	-1.6697825964063582
chr2	7633500	7634500	-0.8563295089588124
chr2	7633600	7634600	-1.1594229844166841
chr2	7633700	7634700	0.02027429659962936
chr2	7633800	7634800	0.5816666847546421
chr2	7633900	7634900	1.3284007801789477
chr2	7634000	7635000	0.3322136958367643
chr2	7634100	7635100	0.7080467730322393
chr2	7634200	7635200	0.17002673585611194
chr2	7634300	7635300	-0.10583572436226088
chr2	7634400	7635400	-0.2595118295952449
chr2	7634500	7635500	-0.3700396980881621
chr2	7634600	7635600	-0.38218598892310457
chr2	7634700	7635700	-1.4356874509027102
chr2	7634800	7635800	-1.8728889661412755
chr2	7634900	7635900	-1.1591658316683424
chr2	7635000	7636000	-0.37092810196043224
chr2	7635100	7636100	-0.32410409107281224
chr2	7635200	7636200	0.21584395708621468
chr2	7635300	7636300	0.1516190939942717
chr2	7635400	7636400	0.3328386947453222
chr2	7635500	7636500	-0.3810059425760048
chr2	7635600	7636600	-0.8904228654378398
chr2	7635700	7636700	-0.464787298309414
chr2	7635800	7636800	0.0015458510568597493
chr2	7635900	7636900	-0.31409403514297923
chr2	7636000	7637000	-0.597437325982971
chr2	7636100	7637100	-0.7840407990830527
chr2	7636200	7637200	-1.008007725862679
chr2	7636300	7637300	-1.6626604950819055
chr2	7636400	7637400	-1.7042534984619633
chr2	7636500	7637500	-1.2122605163649485
chr2	7636600	7637600	-0.7962750805384042
chr2	7636700	7637700	-1.6706030746354728
chr2	7636800	7637800	-1.878100932844536
chr2	7636900	7637900	-1.6377557013211583
chr2	7637000	7638000	-1.3512398432248593
chr2	7637100	7638100	-1.6880992970326425
chr2	7637200	7638200	-1.6106716568248038
chr2	7637300	7638300	-0.5569487464295443
chr2	7637400	7638400	-0.030439729239475338
chr2	7637500	7638500	0.3087177228175382
chr2	7637600	7638600	-0.0919209460574644
chr2	7637700	7638700	-0.1510234644509922
chr2	7637800	7638800	-0.28886585857074953
chr2	7637900	7638900	-0.4916512805134292
chr2	7638000	7639000	-1.3184905746470512
chr2	7638100	7639100	-0.6289629751371045
chr2	7638200	7639200	-1.0281057640110087
chr2	7638300	7639300	-1.2025175265614825
chr2	7638400	7639400	-1.7986989790539651
chr2	7638500	7639500	-2.2473459338256068
chr2	7638600	7639600	-2.451143929566103
chr2	7638700	7639700	-1.5927548475114668
chr2	7638800	7639800	-1.6882995480436862
chr2	7638900	7639900	-2.2554755642166984
chr2	7639000	7640000	-1.7121807199426842
chr2	7639100	7640100	-2.253134413755728
chr2	7639200	7640200	-2.18055049648128
chr2	7639300	7640300	-2.2354334202352653
chr2	7639400	7640400	-2.0013768726096366
chr2	7639500	7640500	-1.4013258045982593
chr2	7639600	7640600	-1.4569436638043258
chr2	7639700	7640700	-1.4521575327478486
chr2	7639800	7640800	-1.1971303261661976
chr2	7639900	7640900	-0.6731313327690251
chr2	7640000	7641000	-1.2903227216945525
chr2	7640100	7641100	-0.8153803733959375
chr2	7640200	7641200	-0.8467819065919302
chr2	7640300	7641300	-1.1280365580113445
chr2	7640400	7641400	-1.733346895298155
chr2	7640500	7641500	-1.9721277940998319
chr2	7640600	7641600	-1.5596898325842548
chr2	7640700	7641700	-1.5628085665497449
chr2	7640800	7641800	-1.6824813780113057
chr2	7640900	7641900	-1.6204596624723318
chr2	7641000	7642000	-1.465054826817937
chr2	7641100	7642100	-1.4780345357152689
chr2	7641200	7642200	-0.9289455857550776
chr2	7641300	7642300	-1.0806345072148131
chr2	7641400	7642400	-1.2140271219359409
chr2	7641500	7642500	-2.003781858509171
chr2	7641600	7642600	-1.5016186324855698
chr2	7641700	7642700	-1.5481054149573232
chr2	7641800	7642800	-1.8797744069732911
chr2	7641900	7642900	-2.1960408778030382
chr2	7642000	7643000	-2.0166326747469414
chr2	7642100	7643100	-1.6847199014768532
chr2	7642200	7643200	-2.4908709176197843
chr2	7642300	7643300	-2.092543403254904
chr2	7642400	7643400	-1.5551935650152895
chr2	7642500	7643500	-0.7859086955343539
chr2	7642600	7643600	-1.044013130108697
chr2	7642700	7643700	-1.1376556645509122
chr2	7642800	7643800	-0.7601460038697843
chr2	7642900	7643900	-0.3723869607667187
chr2	7643000	7644000	-0.5974721032025118
chr2	7643100	7644100	-1.0785474245847688
chr2	7643200	7644200	-0.4496701235717326
chr2	7643300	7644300	-1.5835588860499652
chr2	7643400	7644400	-0.9969513248039776
chr2	7643500	7644500	-1.9110008303177521
chr2	7643600	7644600	-1.954649807250143
chr2	7643700	7644700	-2.11662989926406
chr2	7643800	7644800	-2.138931796977722
chr2	7643900	7644900	-2.1751593374407685
chr2	7644000	7645000	-1.836955351863208
chr2	7644100	7645100	-1.7556778125410937
chr2	7644200	7645200	-1.4117104871069244
chr2	7644300	7645300	-0.6082245113056368
chr2	7644400	7645400	-1.746532136017704
chr2	7644500	7645500	-1.1905061436207076
chr2	7644600	7645600	-1.0501678589337928
chr2	7644700	7645700	-1.1147495466959514
chr2	7644800	7645800	-0.730444351588206
chr2	7644900	7645900	-1.0359161782026058
chr2	7645000	7646000	-1.5898153544306775
chr2	7645100	7646100	-1.5309870162491612
chr2	7645200	7646200	-1.5386918245773784
chr2	7645300	7646300	-1.6901847252804576
chr2	7645400	7646400	-1.0973290455206726
chr2	7645500	7646500	-0.6632272851715599
chr2	7645600	7646600	-0.8683879916303583
chr2	7645700	7646700	-0.5768156070147203
chr2	7645800	7646800	-1.0277904202810904
chr2	7645900	7646900	-0.9230877128736716
chr2	7647600	7648600	-1.014289738220878
chr2	7647700	7648700	-0.4017903062131475
chr2	7647800	7648800	-0.3534558824768633
chr2	7647900	7648900	0.4747940087332149
chr2	7648000	7649000	0.41930649243799445
chr2	7648100	7649100	0.8689175297749343
chr2	7648200	7649200	0.9666620963668308
chr2	7648300	7649300	0.5647494386717422
chr2	7648400	7649400	0.6416185165325861
chr2	7648500	7649500	0.4834055357903912
chr2	7648600	7649600	0.4721098318833472
chr2	7648700	7649700	0.039512948775671394
chr2	7648800	7649800	-0.1115444601027677
chr2	7648900	7649900	0.2297497858498184
chr2	7649000	7650000	-0.3314221687258254
chr2	7649100	7650100	0.10291735615639724
chr2	7649200	7650200	-0.20267209418612173
chr2	7649300	7650300	0.2432272905214679
chr2	7649400	7650400	-0.21893717345319155
chr2	7649500	7650500	0.08929976130654743
chr2	7649600	7650600	-0.13139615023380424
chr2	7649700	7650700	-1.2691569019721132
chr2	7649800	7650800	-1.7680687023565638
chr2	7649900	7650900	-2.2915920983029605
chr2	7650000	7651000	-2.000372254581351
chr2	7650100	7651100	-2.6963710133401526
chr2	7650200	7651200	-2.8691747715196176
chr2	7650300	7651300	-2.9463190330329354
chr2	7650400	7651400	-2.663218671136286
chr2	7650500	7651500	-2.66270428154277
chr2	7650600	7651600	-2.282232604508676
chr2	7650700	7651700	-0.9654191647948148
chr2	7650800	7651800	0.03833433938153954
chr2	7650900	7651900	-0.11892360735562095
chr2	7651000	7652000	-1.187083119178341
chr2	7651100	7652100	-0.7872370434284001
chr2	7651200	7652200	-1.1422940070133092
chr2	7651300	7652300	-0.9089231956891528
chr2	7651400	7652400	-1.0655704704272733
chr2	7651500	7652500	-1.2360004991079858
chr2	7651600	7652600	-1.586063371191375
chr2	7651700	7652700	-1.9085211799491435
chr2	7651800	7652800	-2.309778452749897
chr2	7651900	7652900	-1.5129998086536478
chr2	7652000	7653000	-0.08833953723250179
chr2	7652100	7653100	0.030528560109385712
chr2	7652400	7653400	-0.015465028085695713
chr2	7652500	7653500	-0.31082312455248384
chr2	7652600	7653600	-0.5278246564009138
chr2	7652700	7653700	-0.4494642187929703
chr2	7652800	7653800	-0.5849064416016302
chr2	7652900	7653900	-0.4958478002159474
chr2	7653000	7654000	-0.9009470125526403
chr2	7653100	7654100	-0.9990540724340076
chr2	7653200	7654200	-0.4986380157321702
chr2	7653300	7654300	-0.9790397087264738
chr2	7653400	7654400	-0.8306631350035826
chr2	7653500	7654500	-1.0373610359713104
chr2	7653600	7654600	-0.6859038765208939
chr2	7653700	7654700	-0.6110805515748831
chr2	7653800	7654800	-0.8852059676498479
chr2	7653900	7654900	-0.9004513253842179
chr2	7654000	7655000	-0.7038607842297717
chr2	7654100	7655100	-0.8469748570276999
chr2	7654200	7655200	-1.4110833697802891
chr2	7654300	7655300	-1.3608313531336456
chr2	7654400	7655400	-0.8829605074830569
chr2	7654500	7655500	-0.6019566044681447
chr2	7654600	7655600	-0.7891902727277432
chr2	7654700	7655700	-1.0691738396782606
chr2	7654800	7655800	-0.8109322470601052
chr2	7654900	7655900	-0.7707048197701604
chr2	7655000	7656000	-0.9063059885902116
chr2	7655100	7656100	-0.5432992432061211
chr2	7655200	7656200	-0.7605633384911162
chr2	7655300	7656300	0.2671676669934523
chr2	7655400	7656400	-0.8623755938474815
chr2	7655500	7656500	-0.057752742281910616
chr2	7655600	7656600	-0.7850034251303021
chr2	7655700	7656700	-0.4566338578448477
chr2	7655800	7656800	-0.10221954057193088
chr2	7655900	7656900	-0.5192711603893128
chr2	7656000	7657000	-0.0351480602380014
chr2	7656100	7657100	0.2391289624557469
chr2	7656200	7657200	0.4610460148097685
chr2	7656300	7657300	-0.6122147295074164
chr2	7656400	7657400	0.3893533696310413
chr2	7656500	7657500	-0.8564360231337359
chr2	7656600	7657600	0.38963027405244427
chr2	7656700	7657700	1.020975962572152
chr2	7656800	7657800	0.3168038455398831
chr2	7656900	7657900	0.2310264293585668
chr2	7657000	7658000	-0.6380899071524485
chr2	7657100	7658100	-1.2372905196144186
chr2	7657200	7658200	-1.3371517511974116
chr2	7657300	7658300	-0.8860820013428555
chr2	7657400	7658400	-1.0316403754672454
chr2	7657500	7658500	-0.5470498822902514
chr2	7657600	7658600	-1.2412288579450181
chr2	7657700	7658700	-2.3598941763085897
chr2	7657800	7658800	-1.9330643463040744
chr2	7657900	7658900	-1.9426772971514767
chr2	7658300	7659300	0.230928372679731
chr2	7658400	7659400	-0.038848809514606834
chr2	7658500	7659500	-0.17424918139970466
chr2	7658600	7659600	0.28749458554618024
chr2	7658700	7659700	-0.1451967866561906
chr2	7658800	7659800	-0.6180847194622013
chr2	7658900	7659900	-0.32807319167098165
chr2	7659000	7660000	-0.07178987947777765
chr2	7659100	7660100	-0.12295218724462935
chr2	7659200	7660200	-0.7837031529689124
chr2	7659300	7660300	-1.2245695698868913
chr2	7659400	7660400	-1.2931097873408963
chr2	7659500	7660500	-1.2983266980240358
chr2	7659600	7660600	-1.7572085825270818
chr2	7659700	7660700	-1.5647842200723865
chr2	7659800	7660800	-1.6325194112351114
chr2	7659900	7660900	-2.4395948248546917
chr2	7660000	7661000	-2.5599610219568025
chr2	7660100	7661100	-2.07607603685402
chr2	7660200	7661200	-1.5521866252944496
chr2	7660300	7661300	-1.2791066981394397
chr2	7660400	7661400	-0.7818982963883876
chr2	7660500	7661500	-0.9174434523490383
chr2	7660600	7661600	-1.1092958502594004
chr2	7660700	7661700	-0.6960364286768751
chr2	7660800	7661800	-0.07365106161054011
chr2	7660900	7661900	0.3882521084984741
chr2	7661000	7662000	0.2676505838695418
chr2	7661100	7662100	0.03333818399756521
chr2	7661200	7662200	-0.475794442998418
chr2	7661300	7662300	-0.7540577079288604
chr2	7661400	7662400	-0.9947058489385155
chr2	7661500	7662500	-0.6539891098907656
chr2	7661600	7662600	0.18926895529755647
chr2	7661700	7662700	-0.2901347955848876
chr2	7661800	7662800	-0.26144949049874794
chr2	7661900	7662900	0.2633451896267293
chr2	7662000	7663000	0.5466921758216681
chr2	7662100	7663100	0.2262685623224144
chr2	7662200	7663200	-0.06172716631888454
chr2	7662300	7663300	-0.5648322451064799
chr2	7662400	7663400	-1.021599780352776
chr2	7662500	7663500	-1.2287125605723783
chr2	7662600	7663600	-1.904972163152908
chr2	7662700	7663700	-1.7146632903948364
chr2	7662800	7663800	-1.9018784601453207
chr2	7662900	7663900	-3.321888096408509
chr2	7663000	7664000	-3.56681277709294
chr2	7663100	7664100	-3.2879233030494435
chr2	7663200	7664200	-2.499272749451164
chr2	7663300	7664300	-1.4830125203490652
chr2	7663400	7664400	-0.5445757821021038
chr2	7663500	7664500	-0.9059039326297929
chr2	7663600	7664600	-0.3577618955884509
chr2	7663700	7664700	0.14925814817149552
chr2	7663800	7664800	0.5038731817699503
chr2	7663900	7664900	1.7278097508648655
chr2	7664000	7665000	2.205058751841276
chr2	7664100	7665100	2.093647355182115
chr2	7664200	7665200	2.1002409414124843
chr2	7664300	7665300	1.2894954111572736
chr2	7664400	7665400	0.9263095003518038
chr2	7664500	7665500	1.4398021475750846
chr2	7664600	7665600	1.0580186159889828
chr2	7664700	7665700	0.871343466374234
chr2	7664800	7665800	0.7278095643382416
chr2	7664900	7665900	0.565328307123964
chr2	7665000	7666000	-0.016486745833019685
chr2	7665100	7666100	0.4146324424002755
chr2	7665200	7666200	0.9397637973637664
chr2	7665300	7666300	1.809592399995496
chr2	7665400	7666400	1.374059253752718
chr2	7665500	7666500	1.8909289073608453
chr2	7665600	7666600	2.1397616337832166
chr2	7665700	7666700	1.8216441729033983
chr2	7665800	7666800	1.568786901906001
chr2	7665900	7666900	1.0218123297405144
chr2	7666000	7667000	1.473078772820851
chr2	7666100	7667100	1.9440857442051749
chr2	7666200	7667200	1.8102019350466696
chr2	7666300	7667300	1.861013042983288
chr2	7666400	7667400	1.9573179136902623
chr2	7666500	7667500	1.6440570497029467
chr2	7666600	7667600	1.5516810085203598
chr2	7666700	7667700	1.9919007405954223
chr2	7666800	7667800	2.040296664316606
chr2	7666900	7667900	2.0204335600926093
chr2	7667000	7668000	1.8800754602830607
chr2	7667100	7668100	1.2973056163469086
chr2	7667200	7668200	1.059235243664565
chr2	7667300	7668300	0.6949127392133853
chr2	7667400	7668400	0.7829820093510191
chr2	7667500	7668500	0.8445734278052903
chr2	7667600	7668600	0.8660827326205822
chr2	7667700	7668700	0.08882885572777086
chr2	7667800	7668800	0.36781512053222404
chr2	7667900	7668900	0.5831430414480759
chr2	7668000	7669000	0.2346051361473085
chr2	7668100	7669100	0.04493836794960085
chr2	7668200	7669200	-0.08865004849042887
chr2	7668300	7669300	-0.18734516748456936
chr2	7668400	7669400	0.18253760236011066
chr2	7668500	7669500	-0.1624393013085812
chr2	7668600	7669600	-0.03047720006906177
chr2	7668700	7669700	0.5447945330196378
chr2	7668800	7669800	0.4331380840244961
chr2	7668900	7669900	0.7274484699698481
chr2	7669000	7670000	1.2542415286520892
chr2	7669100	7670100	1.7170560667912085
chr2	7669200	7670200	1.0149084376592747
chr2	7669300	7670300	0.937069139059737
chr2	7669400	7670400	0.4840511927347062
chr2	7669500	7670500	0.2814231241277203
chr2	7669600	7670600	-0.6336106680826861
chr2	7669700	7670700	-0.9150170106098272
chr2	7669800	7670800	-0.8581369951997109
chr2	7669900	7670900	-0.7099451368919781
chr2	7670000	7671000	-1.7947402564276924
chr2	7670100	7671100	-2.5573970651960933
chr2	7670200	7671200	-2.2009694664286417
chr2	7670300	7671300	-2.0241699272083418
chr2	7670400	7671400	-1.6282253524805814
chr2	7670500	7671500	-0.3110815725044266
chr2	7670600	7671600	0.5005565995281361
chr2	7670700	7671700	0.6590321981752645
chr2	7670800	7671800	1.1879631316853247
chr2	7670900	7671900	0.8310637076906601
chr2	7671000	7672000	1.562249665763802
chr2	7671100	7672100	2.000984413292368
chr2	7671200	7672200	1.9534971927837308
chr2	7671300	7672300	2.331154234699281
chr2	7671400	7672400	2.447752849010816
chr2	7671500	7672500	1.5141593038912404
chr2	7671600	7672600	1.9923972846857387
chr2	7671700	7672700	2.0180802685316395
chr2	7671800	7672800	1.0518388123318458
chr2	7671900	7672900	1.484169348738679
chr2	7672000	7673000	1.7397666632791988
chr2	7672100	7673100	1.3191434727193947
chr2	7672200	7673200	1.660661668235444
chr2	7672300	7673300	1.7840368372985669
chr2	7672400	7673400	1.8381104008999107
chr2	7672500	7673500	2.33408372473734
chr2	7672600	7673600	1.7712121262018898
chr2	7672700	7673700	2.367939431218874
chr2	7672800	7673800	3.3528726141482523
chr2	7672900	7673900	3.0540316416307967
chr2	7673000	7674000	2.358047004067421
chr2	7673100	7674100	2.1419352758217403
chr2	7673200	7674200	1.6891184188417314
chr2	7673300	7674300	1.3390089588299992
chr2	7673400	7674400	0.9085649373941378
chr2	7673500	7674500	0.4881761610508474
chr2	7673600	7674600	0.005800273042839501
chr2	7673700	7674700	-0.3150792087361898
chr2	7673800	7674800	-0.8177772303696685
chr2	7673900	7674900	-0.6216967878426297
chr2	7674000	7675000	-0.11481795550251576
chr2	7674100	7675100	0.2820170230757745
chr2	7674200	7675200	0.08178957717218108
chr2	7674300	7675300	-0.31442969923120706
chr2	7674400	7675400	-0.20636119481561496
chr2	7674500	7675500	-0.5694783011379629
chr2	7674600	7675600	0.06407400307758958
chr2	7674700	7675700	-0.6853025044762584
chr2	7674800	7675800	-0.7840197294210801
chr2	7674900	7675900	-0.847715321272265
chr2	7675000	7676000	-1.2284939335201166
chr2	7675100	7676100	-2.0012267770102348
chr2	7675200	7676200	-1.9409838574545288
chr2	7675300	7676300	-1.801512096268725
chr2	7675400	7676400	-1.8792583447704416
chr2	7676400	7677400	-1.3396950820626463
chr2	7676500	7677500	-1.0313735779733724
chr2	7676600	7677600	-1.5016095710411197
chr2	7676700	7677700	-2.10261011002762
chr2	7676800	7677800	-1.546282663561943
chr2	7676900	7677900	-1.3484157459284465
chr2	7677000	7678000	-1.340844474726178
chr2	7677100	7678100	-0.7041804701724322
chr2	7677200	7678200	-0.23072661835314096
chr2	7677300	7678300	-0.2314783530525623
chr2	7677400	7678400	0.6238687223976506
chr2	7677500	7678500	0.8330349550195655
chr2	7677600	7678600	1.818425050078177
chr2	7677700	7678700	1.322182015276662
chr2	7677800	7678800	1.202896120413668
chr2	7677900	7678900	0.9133941818414762
chr2	7678000	7679000	1.0703585461766607
chr2	7678100	7679100	0.550671108764724
chr2	7678200	7679200	-0.5570817893898729
chr2	7678300	7679300	-0.8012716322349199
chr2	7678400	7679400	-1.1149255240510272
chr2	7678500	7679500	-1.4538202770536732
chr2	7678600	7679600	-1.8330872871924564
chr2	7678700	7679700	-1.5923779581683617
chr2	7678800	7679800	-1.2820103865431205
chr2	7678900	7679900	-1.2922808948137052
chr2	7681300	7682300	1.3251479007021405
chr2	7681400	7682400	0.4298040279042338
chr2	7681500	7682500	0.4427290842883687
chr2	7681600	7682600	0.2369724939095681
chr2	7681700	7682700	-0.6942595086232392
chr2	7681800	7682800	-0.2498200598310445
chr2	7681900	7682900	-0.6868406299798043
chr2	7682000	7683000	-0.21534034439115526
chr2	7682100	7683100	-0.4607031926408669
chr2	7682200	7683200	-0.6524619685895704
chr2	7682300	7683300	-0.5736557032977951
chr2	7682400	7683400	-0.5407501944573295
chr2	7682500	7683500	-0.5229097271271342
chr2	7682600	7683600	-0.6964178840260804
chr2	7682700	7683700	-0.05914830681088211
chr2	7682800	7683800	0.2093760729903001
chr2	7682900	7683900	0.3579950348771232
chr2	7683000	7684000	-0.41188117718877637
chr2	7683100	7684100	-0.3587653329135937
chr2	7683200	7684200	0.1084921938221441
chr2	7683300	7684300	-0.2854926142738685
chr2	7683400	7684400	-0.20889912540445127
chr2	7683500	7684500	-0.5515996794531779
chr2	7683600	7684600	-0.2374058271882484
chr2	7683700	7684700	-0.040008882968406434
chr2	7683800	7684800	-0.18652328195348256
chr2	7683900	7684900	-0.14556640433799073
chr2	7684000	7685000	0.5056811307194079
chr2	7684100	7685100	1.0028547577405322
chr2	7684200	7685200	0.6146139074800749
chr2	7684300	7685300	0.27700259019332035
chr2	7684400	7685400	0.372029302175938
chr2	7684500	7685500	0.33800273866229497
chr2	7684600	7685600	-0.030894538291854894
chr2	7684700	7685700	-0.6015663429414373
chr2	7684800	7685800	-0.12600785077471505
chr2	7684900	7685900	-0.2174032799171015
chr2	7685000	7686000	-0.6285737127657279
chr2	7685100	7686100	-1.1720053523531746
chr2	7685200	7686200	-1.2576559339635172
chr2	7685300	7686300	-0.5176141200586201
chr2	7685400	7686400	-0.7617409171187334
chr2	7685500	7686500	-0.6971902397713611
chr2	7685600	7686600	-0.5597098673598927
chr2	7685700	7686700	0.07264222644713968
chr2	7685800	7686800	-0.2995204884507744
chr2	7685900	7686900	-0.4059267954528013
chr2	7686000	7687000	-0.012415152457312374
chr2	7686100	7687100	0.28289942813577285
chr2	7686200	7687200	0.44943968844568
chr2	7686300	7687300	0.00728068818423128
chr2	7686400	7687400	0.31554762262743224
chr2	7686500	7687500	0.2504596891252121
chr2	7686600	7687600	0.5863223025409398
chr2	7686700	7687700	-0.20680524410180529
chr2	7686800	7687800	-0.009190504955671874
chr2	7686900	7687900	1.035906476611094
chr2	7687000	7688000	0.8200647178403968
chr2	7687100	7688100	0.84901131114492
chr2	7687200	7688200	0.3448300353348028
chr2	7687300	7688300	0.4210386034162084
chr2	7687400	7688400	0.34981132252833164
chr2	7687500	7688500	0.7009542043080544
chr2	7687600	7688600	0.3888062790913903
chr2	7687700	7688700	1.2150903761278855
chr2	7687800	7688800	1.0640968173341208
chr2	7690000	7691000	-3.381941508320346
chr2	7690100	7691100	-2.7781166892883533
chr2	7690200	7691200	-2.9352574560689013
chr2	7690300	7691300	-2.6108632203759496
chr2	7691200	7692200	-0.1943115499636704
chr2	7691300	7692300	-0.4969790665195652
chr2	7691400	7692400	-0.7000339325130414
chr2	7691500	7692500	-0.30322371518502544
chr2	7691600	7692600	0.0566715644021904
chr2	7691700	7692700	-0.5826944212816138
chr2	7691800	7692800	-1.473838958160923
chr2	7691900	7692900	-1.7556379520840055
chr2	7692000	7693000	-1.7575578735719095
chr2	7692100	7693100	-1.2260905613008968
chr2	7692200	7693200	-0.6886903861216859
chr2	7692300	7693300	-0.4075109172911952
chr2	7692400	7693400	-0.10872546334387916
chr2	7692500	7693500	-0.32804740293088824
chr2	7692600	7693600	-0.7053095213241205
chr2	7692700	7693700	-0.3327559104899057
chr2	7692800	7693800	0.05101273975432489
chr2	7692900	7693900	0.5830805808997712
chr2	7693600	7694600	-1.212359207070747
chr2	7693700	7694700	-1.3149857298002938
chr2	7693800	7694800	-1.559354820661934
chr2	7693900	7694900	-1.8367760245661624
chr2	7694000	7695000	-2.187618328382947
chr2	7694100	7695100	-1.871619184706259
chr2	7694200	7695200	-2.0963235926128534
chr2	7694300	7695300	-1.8992658229605293
chr2	7694400	7695400	-2.1368402698929256
chr2	7694500	7695500	-1.3641435556046375
chr2	7694600	7695600	-0.4295430373234344
chr2	7694700	7695700	-0.14778462061367495
chr2	7694800	7695800	-0.33896593214620463
chr2	7694900	7695900	0.09961710366872838
chr2	7695000	7696000	0.34759007267596875
chr2	7695100	7696100	-0.05732635411772196
chr2	7695200	7696200	0.2896577323521553
chr2	7695300	7696300	0.29712772695426354
chr2	7695400	7696400	0.9777702411687892
chr2	7695500	7696500	1.0574892275210566
chr2	7695600	7696600	0.5029435483438047
chr2	7695700	7696700	0.5531597196179515
chr2	7695800	7696800	1.1653949931293932
chr2	7695900	7696900	0.8020334245349894
chr2	7696000	7697000	1.1540644326822753
chr2	7696100	7697100	1.4980622231467342
chr2	7696200	7697200	1.4894549211547838
chr2	7696300	7697300	1.3029666636222244
chr2	7696400	7697400	1.1800498053381379
chr2	7696500	7697500	0.6002673345971936
chr2	7696600	7697600	1.0269621548650658
chr2	7696700	7697700	0.8581359392005865
chr2	7696800	7697800	0.7121421293963339
chr2	7696900	7697900	0.8315322990832108
chr2	7697000	7698000	0.835688213576889
chr2	7697100	7698100	0.4284890545356242
chr2	7697200	7698200	0.6900721695359613
chr2	7697300	7698300	0.5916791523399939
chr2	7697400	7698400	0.5189093545693294
chr2	7697500	7698500	1.1633374833062942
chr2	7697600	7698600	1.129710507824404
chr2	7697700	7698700	0.4715876068769258
chr2	7697800	7698800	0.2327637018524124
chr2	7697900	7698900	0.16759245101919454
chr2	7698000	7699000	0.048608782741835665
chr2	7698100	7699100	-0.2942051707891347
chr2	7698200	7699200	-0.6483988081929234
chr2	7698300	7699300	-0.17776912048484148
chr2	7698400	7699400	-0.2672671969908022
chr2	7698500	7699500	-0.4593047069622122
chr2	7698600	7699600	-0.8109983010914161
chr2	7698700	7699700	-0.4477808352762279
chr2	7698800	7699800	-0.16234997591931327
chr2	7698900	7699900	-0.3744222801752116
chr2	7699000	7700000	0.08446859426864278
chr2	7699100	7700100	0.4856832109575165
chr2	7699200	7700200	0.44018294520931706
chr2	7699300	7700300	-0.2644669989136643
chr2	7699400	7700400	0.02300892784578057
chr2	7699500	7700500	-0.6762664336587884
chr2	7699600	7700600	0.10534353610380694
chr2	7699700	7700700	-0.07894353038114889
chr2	7699800	7700800	-0.29700677832497696
chr2	7699900	7700900	-0.6538843613962441
chr2	7700000	7701000	-1.4092048507302877
chr2	7700100	7701100	-0.9242559178921744
chr2	7700200	7701200	-1.4718997708080992
chr2	7700300	7701300	-1.2722740637147163
chr2	7700400	7701400	-1.9395907410202804
chr2	7700500	7701500	-0.8083309280820189
chr2	7700600	7701600	-0.9890587920099086
chr2	7700700	7701700	-0.4484756431122827
chr2	7700800	7701800	-0.2348011896247492
chr2	7700900	7701900	0.419852529990652
chr2	7701000	7702000	0.6734122880279705
chr2	7701100	7702100	0.3285409719543396
chr2	7701200	7702200	1.0460079237135704
chr2	7701300	7702300	1.3235974593684463
chr2	7701400	7702400	2.082525940699936
chr2	7702000	7703000	-0.26000120187832904
chr2	7702100	7703100	-0.0491399388215969
chr2	7702200	7703200	0.1331660279744784
chr2	7702300	7703300	0.20671266840700933
chr2	7702400	7703400	0.3638953594004845
chr2	7702700	7703700	-0.13300366734001645
chr2	7702800	7703800	-0.2255160891315685
chr2	7702900	7703900	-0.24857019501693245
chr2	7703000	7704000	-0.12618086618506205
chr2	7703100	7704100	-0.21385544825327266
chr2	7705300	7706300	-0.2801261161891965
chr2	7705400	7706400	-1.4254696702621668
chr2	7705500	7706500	-2.3653891947135026
chr2	7705600	7706600	-2.622064733280424
chr2	7705700	7706700	-2.638577910471178
chr2	7705800	7706800	-3.124419913876728
chr2	7705900	7706900	-2.8175025179644533
chr2	7706000	7707000	-2.6224244997843753
chr2	7706100	7707100	-2.491506083339396
chr2	7706200	7707200	-2.1867980276008927
chr2	7706300	7707300	-1.6394947636748791
chr2	7706400	7707400	-0.5501500476173428
chr2	7706500	7707500	0.0584802544099181
chr2	7706600	7707600	-0.10267721289815997
chr2	7706700	7707700	-0.12305066634806885
chr2	7706800	7707800	0.3663392856241282
chr2	7706900	7707900	0.7504259032581628
chr2	7707000	7708000	0.9861891943022256
chr2	7707100	7708100	1.2721026459948894
chr2	7707200	7708200	1.0006269150659757
chr2	7707300	7708300	0.2118506051654488
chr2	7707400	7708400	-0.16462541625137125
chr2	7707500	7708500	-0.6328549673724031
chr2	7707600	7708600	-0.33448076680987404
chr2	7707700	7708700	-0.11303544489497802
chr2	7707800	7708800	-0.3916800034726301
chr2	7707900	7708900	-0.6539280602608033
chr2	7708000	7709000	-0.8945485751363078
chr2	7708100	7709100	-0.9692424644624033
chr2	7708200	7709200	-1.0056347598196722
chr2	7708300	7709300	-0.4401008677876676
chr2	7708400	7709400	-0.3911608308598161
chr2	7708500	7709500	0.2768601855105343
chr2	7708600	7709600	0.3907083398991257
chr2	7708700	7709700	0.08232897879537572
chr2	7708800	7709800	0.2664608510515508
chr2	7708900	7709900	0.10680684700094734
chr2	7709000	7710000	0.20636315094943294
chr2	7709100	7710100	0.00908341007863428
chr2	7710100	7711100	-0.16254859045454914
chr2	7710600	7711600	-1.4614924348335312
chr2	7710700	7711700	-1.8478713576728842
chr2	7710800	7711800	-1.728408020462993
chr2	7710900	7711900	-1.9350343685211293
chr2	7711000	7712000	-1.8645673999178372
chr2	7711100	7712100	-2.276402347812944
chr2	7711200	7712200	-2.2416963780588888
chr2	7711300	7712300	-1.7858443473278731
chr2	7711400	7712400	-1.5519900808300682
chr2	7711500	7712500	-1.3817731254573942
chr2	7711600	7712600	-0.6115546826976371
chr2	7711700	7712700	-0.366894840457738
chr2	7711800	7712800	-0.2979036235873881
chr2	7711900	7712900	0.6537175065992324
chr2	7712000	7713000	0.8448529402188496
chr2	7712100	7713100	1.5898642244270045
chr2	7712200	7713200	1.4884147492336255
chr2	7712300	7713300	1.3194232968496298
chr2	7712400	7713400	1.212132292230424
chr2	7712500	7713500	1.02188704782283
chr2	7712600	7713600	0.14363410166390647
chr2	7712700	7713700	0.07585126129055389
chr2	7712800	7713800	-0.3812044829439309
chr2	7712900	7713900	-0.989100716481207
chr2	7713000	7714000	-2.010761040312654
chr2	7713100	7714100	-2.3672668510276558
chr2	7713200	7714200	-2.3072352660179534
chr2	7713300	7714300	-1.5846483190452532
chr2	7713400	7714400	-1.429428011194841
chr2	7713500	7714500	-1.9693363678067417
chr2	7713600	7714600	-1.7744592243749682
chr2	7713700	7714700	-1.0489500093665214
chr2	7713800	7714800	-0.6798661401451502
chr2	7713900	7714900	-0.8252985720386179
chr2	7714000	7715000	-0.07606990429056815
chr2	7714100	7715100	-0.5758157890479062
chr2	7714200	7715200	-0.7269229129031824
chr2	7714300	7715300	-1.2443676235564305
chr2	7714400	7715400	-1.2069923638424338
chr2	7714500	7715500	-1.021822711126959
chr2	7715700	7716700	-0.2269525823764618
chr2	7715800	7716800	-0.2934640601019589
chr2	7715900	7716900	-0.4000265105602584
chr2	7716000	7717000	-0.7098910737433428
chr2	7716100	7717100	-0.3706990303014135
chr2	7716200	7717200	-0.847015759850509
chr2	7716300	7717300	-1.052194912510706
chr2	7716400	7717400	-1.1968949615770013
chr2	7716500	7717500	-0.8579595410185659
chr2	7716600	7717600	-0.6512511406985324
chr2	7716700	7717700	-0.7333376568703468
chr2	7716800	7717800	-0.2438098449366084
chr2	7716900	7717900	-0.4975720421313434
chr2	7717000	7718000	-0.26916669348197464
chr2	7717100	7718100	-0.3200434523372865
chr2	7717200	7718200	0.228371168817042
chr2	7717300	7718300	0.507739524994999
chr2	7717400	7718400	0.5977372390067323
chr2	7717500	7718500	0.11137672760130744
chr2	7717600	7718600	0.15792643414912375
chr2	7717700	7718700	0.7036253569105705
chr2	7717800	7718800	0.5845701665158803
chr2	7717900	7718900	1.4437913514006702
chr2	7718000	7719000	1.607695167869949
chr2	7718100	7719100	1.3842596913362912
chr2	7718200	7719200	1.5781301238335754
chr2	7718300	7719300	1.5808192197375512
chr2	7718400	7719400	1.4802350701884266
chr2	7718500	7719500	1.5878963986077494
chr2	7719000	7720000	-0.1351656576003625
chr2	7719100	7720100	0.25837770314623043
chr2	7719200	7720200	0.09169193029138667
chr2	7719300	7720300	0.2307863171553788
chr2	7719400	7720400	0.3814392776055112
chr2	7719500	7720500	0.10178677873054284
chr2	7719600	7720600	0.04387335420530778
chr2	7719700	7720700	-0.024917545716865868
chr2	7719800	7720800	0.9798655819464636
chr2	7719900	7720900	1.2384545418426265
chr2	7720000	7721000	0.4198723993827395
chr2	7720100	7721100	-0.1086115215488902
chr2	7720200	7721200	0.09931797766268564
chr2	7720300	7721300	0.04180870100513781
chr2	7720400	7721400	-0.22491813246086154
chr2	7720500	7721500	0.1619344055511255
chr2	7720600	7721600	-0.027646708183987862
chr2	7720700	7721700	0.018005690408786634
chr2	7720800	7721800	-0.20150837878418504
chr2	7720900	7721900	0.1271770281835038
chr2	7721000	7722000	0.632650508967753
chr2	7721100	7722100	1.2816843736101378
chr2	7721200	7722200	1.6101876582639858
chr2	7721300	7722300	2.1529193421929977
chr2	7721400	7722400	1.6634837521594088
chr2	7721500	7722500	1.50609742168982
chr2	7721600	7722600	1.3074579279236889
chr2	7721700	7722700	1.5264349144920857
chr2	7721800	7722800	1.362877353868086
chr2	7721900	7722900	0.9995876495376674
chr2	7722000	7723000	0.9337502415007862
chr2	7722100	7723100	0.5904352057460867
chr2	7722200	7723200	0.15384048532509476
chr2	7722300	7723300	-0.3951487034542087
chr2	7722400	7723400	-0.3158637150473337
chr2	7722500	7723500	-0.4621470629618556
chr2	7722600	7723600	0.16475408160454885
chr2	7722700	7723700	-0.2197071594514124
chr2	7722800	7723800	0.5821883642241666
chr2	7722900	7723900	0.5953756138511064
chr2	7723000	7724000	0.8866034880533636
chr2	7723100	7724100	0.7708907632286959
chr2	7723200	7724200	0.5717619330702094
chr2	7723300	7724300	0.6576430815230524
chr2	7723400	7724400	1.3281095380610006
chr2	7723500	7724500	1.5495366338054395
chr2	7723600	7724600	1.4560812820179925
chr2	7723700	7724700	1.5475819301075742
chr2	7723800	7724800	1.0876153842148697
chr2	7723900	7724900	0.9381551718725816
chr2	7724000	7725000	0.9277330925989838
chr2	7724100	7725100	1.0744992046928332
chr2	7724200	7725200	1.2212088458559385
chr2	7724300	7725300	1.2040037261725345
chr2	7724400	7725400	0.9103021114453964
chr2	7724500	7725500	0.464628565858679
chr2	7724600	7725600	0.2115984831544221
chr2	7724700	7725700	0.2863910262760721
chr2	7724800	7725800	0.10871479936529936
chr2	7724900	7725900	0.4239858910518217
chr2	7725000	7726000	0.12878121787072783
chr2	7725100	7726100	-0.06745375017416523
chr2	7725200	7726200	0.7485681584494734
chr2	7725300	7726300	0.6625483240637458
chr2	7725400	7726400	0.6254694487015171
chr2	7725500	7726500	1.0544401969769346
chr2	7725600	7726600	1.2454753001531655
chr2	7725700	7726700	1.200794202335252
chr2	7725800	7726800	1.3947249871939398
chr2	7726900	7727900	-1.4204188828088478
chr2	7727000	7728000	-1.4090473104764776
chr2	7727100	7728100	-2.024377845423455
chr2	7727200	7728200	-2.127148358253736
chr2	7727300	7728300	-2.1564242072991924
chr2	7727400	7728400	-2.6024985478565363
chr2	7727500	7728500	-2.224720223641882
chr2	7727600	7728600	-1.9361962769230905
chr2	7727700	7728700	-1.1280190999683046
chr2	7727800	7728800	-0.3004795186874443
chr2	7727900	7728900	0.2561991245907125
chr2	7728000	7729000	0.8586348450096963
chr2	7728100	7729100	0.8782983099508263
chr2	7728200	7729200	0.4012163122691255
chr2	7728300	7729300	0.021913639425431945
chr2	7728400	7729400	-0.06453063754113232
chr2	7728500	7729500	-0.7895378623856318
chr2	7728600	7729600	-1.2806828256861016
chr2	7728700	7729700	-1.5242647194174253
chr2	7728800	7729800	-2.256325243164482
chr2	7728900	7729900	-1.9796097966129769
chr2	7729000	7730000	-2.0678428426267685
chr2	7729100	7730100	-1.2924570709593748
chr2	7729200	7730200	-0.5523656582679721
chr2	7729300	7730300	-0.9740691735311712
chr2	7729400	7730400	-0.2657404170617383
chr2	7729500	7730500	0.3949422235521666
chr2	7729600	7730600	0.41466625584587824
chr2	7729700	7730700	0.6013480740588453
chr2	7729800	7730800	1.3359526044284322
chr2	7729900	7730900	0.9255126875807606
chr2	7730000	7731000	0.6907671207017576
chr2	7730100	7731100	0.2030305588721872
chr2	7730200	7731200	-0.15219701944414812
chr2	7730300	7731300	0.11268584816136115
chr2	7730400	7731400	0.02868779461057305
chr2	7730500	7731500	-0.3768319042541518
chr2	7730600	7731600	-0.35664267295346624
chr2	7730700	7731700	-0.8249328917463883
chr2	7731200	7732200	0.9098622953231774
chr2	7731300	7732300	1.0791719938848163
chr2	7731400	7732400	1.4090306179992216
chr2	7731500	7732500	1.935515904828606
chr2	7731600	7732600	2.5281669392189223
chr2	7731700	7732700	1.9589323176558708
chr2	7731800	7732800	2.302761945594691
chr2	7731900	7732900	1.343658524916324
chr2	7732000	7733000	0.9803560140356817
chr2	7732100	7733100	0.8685526639184471
chr2	7732200	7733200	1.0467912145176328
chr2	7732300	7733300	0.8160865852027691
chr2	7732400	7733400	0.4675969968725582
chr2	7732500	7733500	-0.4115258054030318
chr2	7732600	7733600	-1.228399620971188
chr2	7732700	7733700	-1.119495088675103
chr2	7732800	7733800	-2.0537191045195002
chr2	7733900	7734900	1.546758014429435
chr2	7734000	7735000	1.6681398564105447
chr2	7734100	7735100	1.3029881541951724
chr2	7734200	7735200	1.0836731087601323
chr2	7734300	7735300	0.5810724808087445
chr2	7734400	7735400	0.4987281003363591
chr2	7734500	7735500	0.38391087951313896
chr2	7734600	7735600	0.5547062034282425
chr2	7734700	7735700	-0.016394871737948926
chr2	7734800	7735800	-0.2346919405480781
chr2	7734900	7735900	-0.643237071588295
chr2	7735000	7736000	-0.3381386523054253
chr2	7735100	7736100	-0.2506574928966239
chr2	7735200	7736200	-0.062287711008039225
chr2	7735300	7736300	0.2703904963076821
chr2	7735400	7736400	0.29137912260770976
chr2	7735500	7736500	0.4063999732646581
chr2	7735600	7736600	0.2703860807776819
chr2	7735700	7736700	0.4018168224301529
chr2	7735800	7736800	0.11377305375127487
chr2	7735900	7736900	0.22374301463687304
chr2	7736000	7737000	-0.15279706029666248
chr2	7736100	7737100	-0.1781304458602978
chr2	7736200	7737200	-0.2356644530175821
chr2	7736900	7737900	-0.3655325183926546
chr2	7737000	7738000	0.29157875650302756
chr2	7737100	7738100	0.4612980237017307
chr2	7737200	7738200	1.2796944375028416
chr2	7737300	7738300	1.3727956205268663
chr2	7737400	7738400	1.5653941877887956
chr2	7737500	7738500	1.0470242913013912
chr2	7737600	7738600	1.3428413503984564
chr2	7737700	7738700	1.826104307516712
chr2	7737800	7738800	1.8887732545373688
chr2	7737900	7738900	2.2674589763744315
chr2	7738000	7739000	1.91885533832261
chr2	7738100	7739100	1.4649066967156077
chr2	7738200	7739200	1.0864203464819029
chr2	7738300	7739300	0.3303276540587116
chr2	7738400	7739400	0.40500936419277217
chr2	7738500	7739500	1.0276375125530657
chr2	7738600	7739600	0.7061801616962591
chr2	7738700	7739700	0.3857588721169
chr2	7738800	7739800	0.32122296035246684
chr2	7738900	7739900	0.9887987660070041
chr2	7739000	7740000	0.6047282804954566
chr2	7739100	7740100	0.8804914958734728
chr2	7739200	7740200	0.3950234799118759
chr2	7739300	7740300	0.5589708475554777
chr2	7739400	7740400	-0.05008417723276448
chr2	7739500	7740500	0.2405310161089929
chr2	7739600	7740600	0.7328875302231305
chr2	7739700	7740700	0.8836835746187488
chr2	7739800	7740800	0.6955897718187819
chr2	7739900	7740900	0.39262000587419216
chr2	7740000	7741000	1.0771557432550731
chr2	7740100	7741100	1.031304321498686
chr2	7740200	7741200	0.9823754756139322
chr2	7740300	7741300	1.131562508709452
chr2	7740400	7741400	1.3332417147845659
chr2	7740500	7741500	1.218486135160214
chr2	7740600	7741600	0.6230548362973138
chr2	7740700	7741700	0.03316742168942618
chr2	7740800	7741800	0.30431136435251394
chr2	7740900	7741900	-0.15255982929109502
chr2	7741000	7742000	-0.24542981312234008
chr2	7741100	7742100	0.10765404766538578
chr2	7741200	7742200	0.5181356829060011
chr2	7741300	7742300	0.629420373713824
chr2	7741400	7742400	0.8772432222512656
chr2	7741500	7742500	0.8729067272958237
chr2	7741600	7742600	1.5781201990062448
chr2	7741700	7742700	1.4502586303983076
chr2	7741800	7742800	1.3677983720364078
chr2	7741900	7742900	1.4647062262516113
chr2	7742000	7743000	1.1916270652622978
chr2	7742100	7743100	0.8101628929640524
chr2	7742200	7743200	0.5287522501952433
chr2	7742300	7743300	0.18698664797392348
chr2	7742400	7743400	0.27792637520341473
chr2	7742500	7743500	0.2494589518223861
chr2	7742600	7743600	-0.017838577297017492
chr2	7742700	7743700	0.5838657967202321
chr2	7742800	7743800	1.1261714012170896
chr2	7742900	7743900	1.2001447585049425
chr2	7743000	7744000	1.1603773339295496
chr2	7743100	7744100	1.6374891139614531
chr2	7743200	7744200	1.9108488692003192
chr2	7743300	7744300	2.250307991450174
chr2	7743400	7744400	2.648889227043933
chr2	7743500	7744500	2.3292264861431335
chr2	7743600	7744600	1.7820183970246408
chr2	7743700	7744700	1.2951690134137863
chr2	7743800	7744800	0.8119117388225408
chr2	7743900	7744900	0.979864776205444
chr2	7744000	7745000	1.3719074852467485
chr2	7744100	7745100	1.318825708248569
chr2	7744200	7745200	0.9862546817134106
chr2	7744300	7745300	1.2354003434630956
chr2	7744400	7745400	0.6892001589505975
chr2	7744500	7745500	1.1276491795555257
chr2	7744600	7745600	1.1021911245313305
chr2	7744700	7745700	1.4228090194536689
chr2	7744800	7745800	1.2036906155879423
chr2	7744900	7745900	0.7972250860758622
chr2	7745000	7746000	0.3318194505916707
chr2	7745100	7746100	-0.4331936992740856
chr2	7745200	7746200	-0.880257020380155
chr2	7745300	7746300	-1.2910463984375589
chr2	7745400	7746400	-1.3247093117190392
chr2	7745500	7746500	-2.1449575934187246
chr2	7745600	7746600	-1.9644037584752256
chr2	7745700	7746700	-2.075413880977637
chr2	7745800	7746800	-2.2431992950781834
chr2	7745900	7746900	-2.3039779456360683
chr2	7746000	7747000	-2.5081229621213663
chr2	7746100	7747100	-2.32696347768517
chr2	7746200	7747200	-1.933428187667444
chr2	7746300	7747300	-1.1689846362960994
chr2	7746400	7747400	-1.353624256184066
chr2	7746500	7747500	-0.31838399217325497
chr2	7746600	7747600	0.08127378418699438
chr2	7746700	7747700	0.24257991463867154
chr2	7746800	7747800	0.2480856502597989
chr2	7746900	7747900	0.486822118283002
chr2	7747000	7748000	0.5506164556924652
chr2	7747100	7748100	0.6849137539898907
chr2	7748200	7749200	1.628407876987202
chr2	7748300	7749300	1.7736269290778153
chr2	7748400	7749400	1.667903368805846
chr2	7748500	7749500	1.8650161125911209
chr2	7748600	7749600	2.0599648875072973
chr2	7748700	7749700	1.9907395556407521
chr2	7748800	7749800	2.3253780960392447
chr2	7748900	7749900	1.8455107135981537
chr2	7749000	7750000	1.7606483624005371
chr2	7749100	7750100	1.4861435813928965
chr2	7749200	7750200	1.35638281470165
chr2	7749300	7750300	0.7992873713778561
chr2	7749400	7750400	1.0278591507072892
chr2	7749500	7750500	0.4621502709992516
chr2	7750300	7751300	0.3607101312232092
chr2	7750400	7751400	0.26711164979010743
chr2	7750500	7751500	0.4021011686384263
chr2	7750600	7751600	0.05195810043685572
chr2	7750700	7751700	-0.05916659498094634
chr2	7750800	7751800	0.2659716994183073
chr2	7750900	7751900	0.1357584814814493
chr2	7751000	7752000	-0.6133181571174176
chr2	7751100	7752100	-2.068637061301935
chr2	7751200	7752200	-1.46992984901055
chr2	7751300	7752300	-1.1189689675587882
chr2	7751400	7752400	-1.0088674537176237
chr2	7751500	7752500	-1.0832867087236122
chr2	7751600	7752600	-1.0015789108609845
chr2	7751700	7752700	-0.8888846825939378
chr2	7751800	7752800	-1.1180457201618288
chr2	7751900	7752900	-0.7679942107941851
chr2	7752000	7753000	-0.24440723772038173
chr2	7752100	7753100	0.2854098437370132
chr2	7752200	7753200	-0.0842626541901612
chr2	7752300	7753300	-0.6223901878498654
chr2	7752400	7753400	-0.8545176066685991
chr2	7752500	7753500	-1.0625595724035235
chr2	7752600	7753600	-0.6468703912854793
chr2	7752700	7753700	-0.5893062146286613
chr2	7752800	7753800	-0.7034933034502354
chr2	7752900	7753900	-0.9505044938297846
chr2	7753000	7754000	-0.9277985883808645
chr2	7753100	7754100	-0.7589218329264138
chr2	7753200	7754200	-0.601221377720918
chr2	7753300	7754300	-0.27824886977013363
chr2	7753400	7754400	0.037962115907673774
chr2	7753500	7754500	-0.2373009505834001
chr2	7753600	7754600	-0.4995123447048273
chr2	7753700	7754700	-0.5921573671926439
chr2	7753800	7754800	-0.6667524976569721
chr2	7753900	7754900	-0.5575833039047301
chr2	7754000	7755000	-0.30001300347799714
chr2	7754100	7755100	0.10220535039594092
chr2	7754200	7755200	-0.16133024293220374
chr2	7754300	7755300	-0.5520325095067735
chr2	7754400	7755400	-0.7746471902921258
chr2	7754500	7755500	-0.9081536884595128
chr2	7754600	7755600	-1.0658090952750656
chr2	7754700	7755700	-0.8980918461346229
chr2	7754800	7755800	-0.7982282789318329
chr2	7754900	7755900	-1.4300076531139312
chr2	7755000	7756000	-1.3942794233731504
chr2	7755100	7756100	-1.9082982922503893
chr2	7755200	7756200	-1.884757064037663
chr2	7755300	7756300	-1.5018294710550406
chr2	7755400	7756400	-1.5086864934472817
chr2	7755500	7756500	-0.8632693257743754
chr2	7755600	7756600	-0.6577828030546141
chr2	7755700	7756700	-0.7052182507455296
chr2	7755800	7756800	-0.7348311480902191
chr2	7755900	7756900	-0.8244114419528441
chr2	7756000	7757000	-1.1375991632923137
chr2	7756100	7757100	-1.2272583236368992
chr2	7756200	7757200	-1.1712499811589796
chr2	7756300	7757300	-0.9600290791973952
chr2	7756400	7757400	-1.1675661210654549
chr2	7756500	7757500	-1.5855959808866908
chr2	7756600	7757600	-1.9002224197955448
chr2	7756700	7757700	-3.042463424666379
chr2	7756800	7757800	-2.9810333788906584
chr2	7756900	7757900	-2.7744253245518955
chr2	7757000	7758000	-2.797306630407727
chr2	7757100	7758100	-3.589502967032303
chr2	7757200	7758200	-4.066452000056307
chr2	7757300	7758300	-4.577751987486597
chr2	7757400	7758400	-4.457908933423447
chr2	7757500	7758500	-4.183343003861892
chr2	7757600	7758600	-3.97512444156125
chr2	7757700	7758700	-2.5754970354399505
chr2	7757800	7758800	-2.391566329267776
chr2	7757900	7758900	-2.124503929776921
chr2	7758000	7759000	-1.7622189324167776
chr2	7758100	7759100	-1.7688976207380855
chr2	7758200	7759200	-1.2042905889569266
chr2	7758300	7759300	-1.4714779499407364
chr2	7758400	7759400	-1.65029660600757
chr2	7758500	7759500	-1.6625353933282023
chr2	7758600	7759600	-1.7302872884319982
chr2	7758700	7759700	-2.3841577079814384
chr2	7758800	7759800	-2.7448788640397828
chr2	7758900	7759900	-2.5204308448667767
chr2	7759000	7760000	-2.0415833342733642
chr2	7759100	7760100	-0.7650375149205301
chr2	7759200	7760200	-0.6026267066315789
chr2	7759300	7760300	0.2415567708783972
chr2	7759400	7760400	0.7973996994643113
chr2	7759500	7760500	-0.21276237930590072
chr2	7759600	7760600	-0.2052711892613183
chr2	7759700	7760700	-0.7806712729140419
chr2	7759800	7760800	-0.7937558894986793
chr2	7759900	7760900	-1.2678710352064562
chr2	7760000	7761000	-2.090636828047675
chr2	7760100	7761100	-2.510108857386593
chr2	7760200	7761200	-2.711566281485192
chr2	7760300	7761300	-3.3655938719988607
chr2	7760400	7761400	-4.153406317166486
chr2	7760500	7761500	-3.357168643981096
chr2	7760600	7761600	-3.7634774388940286
chr2	7760700	7761700	-3.3598871311531178
chr2	7760800	7761800	-3.5117580595961333
chr2	7760900	7761900	-3.0935136734730744
chr2	7761000	7762000	-2.6474776958488917
chr2	7761100	7762100	-2.0217216915520297
chr2	7761200	7762200	-2.0873396194961287
chr2	7761300	7762300	-1.7559739388496374
chr2	7761400	7762400	-0.9524297961607474
chr2	7761500	7762500	-1.2125336278514298
chr2	7761600	7762600	-1.0635819134643598
chr2	7761700	7762700	-0.7754080154134277
chr2	7761800	7762800	-0.7044263128493525
chr2	7761900	7762900	-0.8146227099609816
chr2	7762000	7763000	-0.42170431977252204
chr2	7762100	7763100	-0.5668375064146444
chr2	7762200	7763200	-0.5562025689101856
chr2	7762300	7763300	-0.2998303020860267
chr2	7762400	7763400	-0.5599994884591921
chr2	7762500	7763500	-0.3254089559524714
chr2	7762600	7763600	-0.6924236425978773
chr2	7762700	7763700	-1.027795502376993
chr2	7762800	7763800	-0.6974564236184068
chr2	7762900	7763900	-0.9235895986564712
chr2	7763000	7764000	-1.732391200252442
chr2	7763100	7764100	-2.105083444313189
chr2	7763200	7764200	-2.4453225962427845
chr2	7763300	7764300	-2.8868384450339013
chr2	7763400	7764400	-3.0232953889845287
chr2	7763500	7764500	-3.140771973809963
chr2	7763600	7764600	-2.7443933003701497
chr2	7763700	7764700	-2.626134458646125
chr2	7763800	7764800	-3.216088229716531
chr2	7763900	7764900	-3.0513508735265944
chr2	7764000	7765000	-2.5416479153701044
chr2	7764100	7765100	-2.7414613313244396
chr2	7764200	7765200	-2.119565060446277
chr2	7764300	7765300	-2.570887040352751
chr2	7764400	7765400	-2.502662125426089
chr2	7764500	7765500	-2.6853685429307603
chr2	7764600	7765600	-2.370039720567664
chr2	7764700	7765700	-1.8739730117181144
chr2	7764800	7765800	-1.2403093757205936
chr2	7764900	7765900	-0.5011496692374783
chr2	7765000	7766000	-0.6797241436853005
chr2	7765100	7766100	-0.18610218560668426
chr2	7765200	7766200	-0.13939702757963846
chr2	7765300	7766300	0.7030256816538119
chr2	7765400	7766400	0.4772755026181159
chr2	7765500	7766500	0.5463187612170447
chr2	7765600	7766600	0.8147631986845355
chr2	7765700	7766700	0.5839324401161674
chr2	7765800	7766800	0.6121045598272533
chr2	7765900	7766900	0.07721529069062998
chr2	7766000	7767000	0.6444770383898285
chr2	7766100	7767100	0.6457513992890991
chr2	7766200	7767200	0.6452076069620841
chr2	7766300	7767300	0.8553922135836741
chr2	7766400	7767400	1.4015747777669552
chr2	7766500	7767500	2.2318173716480403
chr2	7766600	7767600	2.2029573433174656
chr2	7766700	7767700	2.987873132107017
chr2	7766800	7767800	3.3368614660321385
chr2	7766900	7767900	3.9828280692685576
chr2	7767000	7768000	4.1266157476408
chr2	7767100	7768100	4.328469788573346
chr2	7767200	7768200	4.8251740513961
chr2	7767300	7768300	4.914511852650741
chr2	7767800	7768800	4.9998097752141275
chr2	7767900	7768900	4.101821868207532
chr2	7768000	7769000	3.290950735656701
chr2	7768100	7769100	2.9107662117221453
chr2	7768200	7769200	2.131950069376014
chr2	7768300	7769300	1.6372373280559485
chr2	7768400	7769400	1.3561606986866002
chr2	7768500	7769500	1.1433392353886611
chr2	7768600	7769600	0.9041814857226776
chr2	7768700	7769700	0.8153789962332525
chr2	7768800	7769800	1.5423175712977244
chr2	7768900	7769900	1.849094788929712
chr2	7769000	7770000	2.0783640517094795
chr2	7769100	7770100	2.14011979995968
chr2	7769200	7770200	2.000464080764579
chr2	7769300	7770300	2.028201909229157
chr2	7769400	7770400	2.1162756721980682
chr2	7769500	7770500	1.6173061059510707
chr2	7769600	7770600	1.120337096983872
chr2	7769700	7770700	0.5611022014726201
chr2	7770000	7771000	0.7602907990366293
chr2	7770300	7771300	0.5272840562566902
chr2	7770400	7771400	0.21256902988515147
chr2	7770500	7771500	0.2536040199056459
chr2	7770600	7771600	0.44960704782816907
chr2	7770700	7771700	0.4868213072183284
chr2	7770800	7771800	0.1258441987141646
chr2	7770900	7771900	-0.5122124452825371
chr2	7771000	7772000	-0.3669586211074895
chr2	7771100	7772100	-0.21880557961222924
chr2	7771200	7772200	0.4377911778154481
chr2	7771300	7772300	0.23194128342740936
chr2	7771400	7772400	0.006934294242393006
chr2	7771500	7772500	-0.11502270294118015
chr2	7771600	7772600	-0.5869312336930577
chr2	7771700	7772700	-0.23217199460413776
chr2	7771800	7772800	-0.006882606004733832
chr2	7771900	7772900	-0.2972153355586666
chr2	7772000	7773000	-0.19426830863709935
chr2	7772100	7773100	-0.41511733915987203
chr2	7772200	7773200	-0.9996865418152964
chr2	7772300	7773300	-0.9147442173723908
chr2	7772400	7773400	-0.5784414364689308
chr2	7772500	7773500	-0.15777906875412695
chr2	7772600	7773600	0.76031851443508
chr2	7772700	7773700	0.1258553708278959
chr2	7772800	7773800	-0.07852690096572898
chr2	7772900	7773900	0.2425810847731159
chr2	7773000	7774000	0.4531779128425687
chr2	7773100	7774100	0.28796233187820863
chr2	7773200	7774200	0.5255795941191573
chr2	7773300	7774300	0.6856176039576027
chr2	7773400	7774400	0.9239636687799728
chr2	7773500	7774500	0.7578036462632906
chr2	7773600	7774600	0.8434166720640149
chr2	7773700	7774700	1.404510673413986
chr2	7773800	7774800	1.4362172939735438
chr2	7773900	7774900	1.6477020751638138
chr2	7774000	7775000	1.7636752184169882
chr2	7774100	7775100	2.111556707881479
chr2	7774200	7775200	2.1985302310726813
chr2	7774300	7775300	2.1257761162802806
chr2	7774400	7775400	2.1295559143448366
chr2	7774500	7775500	2.3100922896905973
chr2	7775400	7776400	-0.06337250137897367
chr2	7775500	7776500	0.09792175876787344
chr2	7776600	7777600	1.4417300914731153
chr2	7776700	7777700	2.041702156902332
chr2	7776800	7777800	2.054197253400728
chr2	7776900	7777900	2.29000700871414
chr2	7777000	7778000	2.2208177536320104
chr2	7777100	7778100	2.078442249296599
chr2	7777200	7778200	1.997961980246508
chr2	7777300	7778300	1.6545700367319065
chr2	7777400	7778400	0.8208477593196777
chr2	7777500	7778500	1.1862235842844877
chr2	7777600	7778600	1.604409100351094
chr2	7777700	7778700	1.2181435220897447
chr2	7777800	7778800	1.2976109454311642
chr2	7777900	7778900	0.9977009810801528
chr2	7778000	7779000	0.7674146594074842
chr2	7779100	7780100	1.048334369074198
chr2	7779200	7780200	0.5983985005933123
chr2	7779300	7780300	0.8772221512663052
chr2	7779400	7780400	1.458737778565051
chr2	7779500	7780500	1.3089601708521843
chr2	7779600	7780600	1.5222234001224804
chr2	7779700	7780700	1.2297567784483912
chr2	7779800	7780800	0.7735681444493048
chr2	7779900	7780900	0.4985491504344327
chr2	7780000	7781000	0.6728093136343266
chr2	7780100	7781100	0.16698710782942636
chr2	7780200	7781200	0.30173116556897017
chr2	7780300	7781300	-0.7339434698818639
chr2	7780400	7781400	-1.0833262775917791
chr2	7780500	7781500	-1.0181327694817421
chr2	7780600	7781600	-1.727705813134929
chr2	7780700	7781700	-2.2752602926293846
chr2	7780800	7781800	-2.445977040604481
chr2	7780900	7781900	-2.4894073079694223
chr2	7781000	7782000	-2.689272106596873
chr2	7781100	7782100	-2.0331798814602227
chr2	7781200	7782200	-1.6785591359719685
chr2	7781300	7782300	-0.9098275743035636
chr2	7781400	7782400	-1.3815658754175093
chr2	7781500	7782500	-1.6266497829487734
chr2	7781600	7782600	-1.6269251779266598
chr2	7781700	7782700	-1.5455329582524089
chr2	7781800	7782800	-0.5842723806576523
chr2	7781900	7782900	-0.7970328768289091
chr2	7782000	7783000	-0.8940385303857924
chr2	7782100	7783100	-1.1831354974295252
chr2	7782200	7783200	-1.5016860760547406
chr2	7782300	7783300	-1.4206450425920274
chr2	7782400	7783400	-1.1860379655112756
chr2	7782500	7783500	-1.0626891162291403
chr2	7782600	7783600	-0.7133284375772821
chr2	7782700	7783700	0.6010926569261885
chr2	7782800	7783800	0.18747351782874166
chr2	7782900	7783900	0.29523940918568115
chr2	7783000	7784000	1.003887806892021
chr2	7784100	7785100	-2.0890189453965173
chr2	7784200	7785200	-2.485500619250959
chr2	7784300	7785300	-2.2487072111980746
chr2	7784400	7785400	-2.2017921601333144
chr2	7784500	7785500	-2.0166742170323007
chr2	7784600	7785600	-1.9011534591389323
chr2	7784700	7785700	-2.040068485080557
chr2	7786500	7787500	0.4706825294981466
chr2	7786600	7787600	0.05323837367347437
chr2	7786700	7787700	0.08432983799812853
chr2	7786800	7787800	0.13013992907677147
chr2	7786900	7787900	0.29935862468687435
chr2	7787000	7788000	0.2829916743416861
chr2	7787100	7788100	0.05499473868700636
chr2	7787200	7788200	0.5105015252881472
chr2	7787300	7788300	-0.0588935914789387
chr2	7787400	7788400	0.6274806894800241
chr2	7787500	7788500	0.7974422787269916
chr2	7787600	7788600	1.0314046192766464
chr2	7787700	7788700	1.1795415487213006
chr2	7787800	7788800	0.786245830408287
chr2	7787900	7788900	0.22725851700132474
chr2	7788000	7789000	0.6390097175258939
chr2	7788100	7789100	1.0687718400365769
chr2	7788200	7789200	1.0120227928898136
chr2	7788300	7789300	1.2800188650709463
chr2	7788400	7789400	0.9836361204399882
chr2	7788500	7789500	0.2540191529526013
chr2	7788600	7789600	0.21683054330033588
chr2	7788700	7789700	0.08713912981937699
chr2	7788800	7789800	-0.3866894801656056
chr2	7788900	7789900	-0.06926045758062299
chr2	7789000	7790000	-0.9288162449066869
chr2	7789100	7790100	-1.1566822169470639
chr2	7789200	7790200	-1.5202452721250734
chr2	7790300	7791300	0.3007380285372899
chr2	7790400	7791400	0.3269608102025402
chr2	7790500	7791500	-0.6082621597103052
chr2	7790600	7791600	-0.5923724736362697
chr2	7790700	7791700	-0.5198713762394488
chr2	7790800	7791800	-0.9786635075678616
chr2	7790900	7791900	-1.2773333497810249
chr2	7791000	7792000	-1.1141944800856034
chr2	7791100	7792100	-1.156034570588682
chr2	7791200	7792200	-0.878513726511646
chr2	7791300	7792300	-0.9567676363333432
chr2	7791400	7792400	-0.3480547131904389
chr2	7791500	7792500	0.4881072372852201
chr2	7791600	7792600	0.3400369179062953
chr2	7791700	7792700	0.7486083170572114
chr2	7791800	7792800	0.7151027173826618
chr2	7791900	7792900	0.5767729983507257
chr2	7792000	7793000	0.529503694617249
chr2	7792100	7793100	-0.2901309804372237
chr2	7792200	7793200	-0.5073734887118737
chr2	7792300	7793300	-0.4024684506583733
chr2	7792400	7793400	-0.7054134653780073
chr2	7792500	7793500	-1.198491371649573
chr2	7792600	7793600	-1.0599823416083194
chr2	7792700	7793700	-1.6038927580276137
chr2	7792800	7793800	-1.4574419847877156
chr2	7792900	7793900	-0.5788275015912777
chr2	7793000	7794000	-0.825926345515642
chr2	7793100	7794100	0.4300733625264018
chr2	7793200	7794200	1.3603875515070725
chr2	7793300	7794300	0.7259768058056328
chr2	7793400	7794400	0.9621349386094123
chr2	7793500	7794500	1.3373737222121402
chr2	7793600	7794600	1.823533401524152
chr2	7793700	7794700	2.027294748785769
chr2	7793800	7794800	1.9815913784686168
chr2	7793900	7794900	1.5387651415420074
chr2	7794000	7795000	1.854454852014897
chr2	7794100	7795100	1.6052070808518792
chr2	7794200	7795200	1.09108445227207
chr2	7794300	7795300	1.6412534414106152
chr2	7794400	7795400	1.3063179022645564
chr2	7794500	7795500	0.9894770133126972
chr2	7794600	7795600	0.44800072986925743
chr2	7794700	7795700	0.44467098307194985
chr2	7794800	7795800	0.6132010531994198
chr2	7794900	7795900	0.5453794293876533
chr2	7795000	7796000	0.4639288729473577
chr2	7795100	7796100	0.6033419917278421
chr2	7795200	7796200	0.6264288758987088
chr2	7795300	7796300	1.2661839604709533
chr2	7795400	7796400	0.9351740775813592
chr2	7795500	7796500	0.21629697008255366
chr2	7795600	7796600	0.030340921409765367
chr2	7795700	7796700	-0.4308676573522471
chr2	7795800	7796800	-0.7448843127617459
chr2	7795900	7796900	-0.8028157630778929
chr2	7796000	7797000	-0.559725346276324
chr2	7796100	7797100	-0.28002248797714563
chr2	7796200	7797200	-0.17097750910800236
chr2	7796300	7797300	-0.8881413901553482
chr2	7796400	7797400	-0.6182772989085186
chr2	7796500	7797500	0.3617142937844251
chr2	7796600	7797600	0.5739464107014716
chr2	7796700	7797700	0.6772477122354267
chr2	7796800	7797800	1.2786680980843288
chr2	7796900	7797900	1.488967694420004
chr2	7797000	7798000	1.4416823487208572
chr2	7797100	7798100	0.4469845588796882
chr2	7798200	7799200	-1.198200360774888
chr2	7798300	7799300	-0.986715183151802
chr2	7799300	7800300	-1.0895640271420592
chr2	7799400	7800400	-1.539450791559611
chr2	7799500	7800500	-2.572614864982428
chr2	7799600	7800600	-1.3887916970669654
chr2	7799700	7800700	-1.5214934070222357
chr2	7799800	7800800	-1.1289753461202758
chr2	7799900	7800900	-0.8927219497273879
chr2	7800000	7801000	-0.6308196792252316
chr2	7800100	7801100	-0.4497878977348799
chr2	7800200	7801200	-0.16387161134879374
chr2	7800300	7801300	-0.02671962931761284
chr2	7800400	7801400	0.036466737461076086
chr2	7800500	7801500	0.3553514261159081
chr2	7801300	7802300	-0.3576160380182379
chr2	7801400	7802400	-0.7054761111028193
chr2	7801500	7802500	-0.7900008526735711
chr2	7801600	7802600	-0.6926617180313546
chr2	7801700	7802700	-1.2128159617410812
chr2	7801800	7802800	-1.2048052177360176
chr2	7801900	7802900	-0.8136072844022834
chr2	7802000	7803000	-1.1389202090256654
chr2	7802100	7803100	-0.4097636766504224
chr2	7802200	7803200	-0.53274763985142
chr2	7802300	7803300	-0.609190066690042
chr2	7802400	7803400	-0.1369676847924232
chr2	7802500	7803500	0.022635587171648573
chr2	7802600	7803600	0.2216738317104439
chr2	7802700	7803700	0.7927369902440834
chr2	7802800	7803800	1.098595503895117
chr2	7802900	7803900	0.8686859072738663
chr2	7803000	7804000	0.8724724049176156
chr2	7803100	7804100	0.499774387647609
chr2	7803200	7804200	-0.1542449447376674
chr2	7803300	7804300	-0.07341811729368626
chr2	7803400	7804400	-0.6481968725705793
chr2	7803500	7804500	-0.5531093607252147
chr2	7803600	7804600	-0.6932788289746737
chr2	7803700	7804700	-0.8349530216957898
chr2	7803800	7804800	-1.2617357181330868
chr2	7803900	7804900	-1.3515790456842212
chr2	7804000	7805000	-1.0486493043539424
chr2	7804100	7805100	-0.9952270632899328
chr2	7804200	7805200	-0.9576337910395692
chr2	7804300	7805300	-1.0165999105755543
chr2	7804400	7805400	-0.5457591117145807
chr2	7804500	7805500	-0.6857774088761562
chr2	7804600	7805600	-0.423259166226575
chr2	7804700	7805700	-0.6792248097804574
chr2	7804800	7805800	-0.5736404272772028
chr2	7804900	7805900	-0.6654339335587521
chr2	7806000	7807000	0.9752655187479247
chr2	7806100	7807100	1.4167132362625146
chr2	7806200	7807200	1.6300879918878541
chr2	7806300	7807300	2.1449793131592267
chr2	7806400	7807400	1.7425058658777266
chr2	7806500	7807500	2.0864498677103147
chr2	7806600	7807600	1.3821978836621176
chr2	7806700	7807700	0.6640751157405792
chr2	7806800	7807800	-0.12014394335569124
chr2	7806900	7807900	-0.039310682230557635
chr2	7807000	7808000	-0.6358407222297264
chr2	7807100	7808100	-1.1771491448875289
chr2	7807200	7808200	-1.559174732715199
chr2	7807300	7808300	-1.4045288144834125
chr2	7807400	7808400	-1.4315848782621567
chr2	7807500	7808500	-1.958915776496232
chr2	7807600	7808600	-2.0872442194962537
chr2	7807700	7808700	-2.365937090389672
chr2	7807800	7808800	-2.064790548334283
chr2	7807900	7808900	-2.1617783819018896
chr2	7808000	7809000	-2.25621311420851
chr2	7808100	7809100	-2.1629874142105963
chr2	7808200	7809200	-2.3042475137151257
chr2	7808300	7809300	-2.263756783727152
chr2	7808400	7809400	-1.8001778402551196
chr2	7808500	7809500	-2.2147553968970968
chr2	7808600	7809600	-1.9530903593786808
chr2	7808700	7809700	-1.0625170488533635
chr2	7808800	7809800	-1.5702963809875683
chr2	7808900	7809900	-1.2649545569732534
chr2	7809000	7810000	-0.8535937232752598
chr2	7809100	7810100	-0.7450432738371365
chr2	7809200	7810200	-0.5824755753977131
chr2	7809300	7810300	-0.9554587581771188
chr2	7809400	7810400	-0.8068414826186939
chr2	7809500	7810500	-0.3377453980163818
chr2	7809600	7810600	-0.039670826353033366
chr2	7809700	7810700	-0.29520046270273603
chr2	7809800	7810800	0.3000336312244687
chr2	7810300	7811300	-0.2623524865309237
chr2	7810400	7811400	-0.8807797021837143
chr2	7810500	7811500	-0.5653682350739436
chr2	7810600	7811600	-0.8814963083171462
chr2	7810700	7811700	-0.5038130609911857
chr2	7810800	7811800	-0.42888034334231495
chr2	7810900	7811900	-0.8079633398554464
chr2	7811000	7812000	-1.4005554610453723
chr2	7811100	7812100	-1.2056333255272431
chr2	7811200	7812200	-1.4899258690082442
chr2	7811300	7812300	-0.987279405786796
chr2	7811400	7812400	-0.5513199450248957
chr2	7811500	7812500	-1.0953162735748811
chr2	7811600	7812600	-0.6820995981586259
chr2	7811700	7812700	-0.4508664287348266
chr2	7811800	7812800	-0.49543883101361796
chr2	7811900	7812900	-0.4149747188746107
chr2	7812000	7813000	-0.15829987019247962
chr2	7812100	7813100	0.1411246689794428
chr2	7812200	7813200	-0.12386138406414215
chr2	7812300	7813300	-0.6363857436484206
chr2	7812400	7813400	-0.9131197599299016
chr2	7812500	7813500	-0.491265034673861
chr2	7812600	7813600	-0.34611677258471
chr2	7812700	7813700	-0.7033840418086393
chr2	7812800	7813800	-0.15511015561886066
chr2	7812900	7813900	0.0040038609406532755
chr2	7813000	7814000	-0.23023330635548211
chr2	7813100	7814100	0.7326490919623926
chr2	7813200	7814200	0.6184101875186461
chr2	7813300	7814300	1.3473618843297872
chr2	7813400	7814400	1.59917149961546
chr2	7813500	7814500	1.5771817226416414
chr2	7813600	7814600	1.0642036022008798
chr2	7813700	7814700	0.96545845589892
chr2	7813800	7814800	0.9776879304158816
chr2	7813900	7814900	1.3804890444832816
chr2	7814000	7815000	1.8209548816400303
chr2	7814100	7815100	0.7889027862604059
chr2	7815900	7816900	1.6863415046045231
chr2	7816000	7817000	1.4355775156864803
chr2	7816100	7817100	1.432076852094167
chr2	7816200	7817200	1.3911540832116929
chr2	7816300	7817300	1.4103288616832221
chr2	7816400	7817400	1.5562556831198138
chr2	7816500	7817500	1.8315291974895465
chr2	7816600	7817600	1.4375196231902354
chr2	7816700	7817700	1.9294762123021445
chr2	7816800	7817800	1.7310163396961762
chr2	7816900	7817900	2.0982091222275447
chr2	7817000	7818000	1.9053988115276574
chr2	7817100	7818100	2.5851340628715263
chr2	7817200	7818200	2.967606946951132
chr2	7817300	7818300	3.4052466314325582
chr2	7817400	7818400	3.652973536658769
chr2	7817500	7818500	3.672953001791547
chr2	7817600	7818600	3.782488285592944
chr2	7817700	7818700	2.5910697289617293
chr2	7817800	7818800	2.0448130626982466
chr2	7817900	7818900	1.2359865344458492
chr2	7818000	7819000	1.5874379797628073
chr2	7818100	7819100	0.997390276160542
chr2	7818200	7819200	0.7142800147480531
chr2	7818300	7819300	0.3690335082025421
chr2	7818400	7819400	0.4622060935421038
chr2	7818500	7819500	0.5171804951252733
chr2	7818600	7819600	0.6201445548222263
chr2	7818700	7819700	1.708411573664904
chr2	7818800	7819800	2.0361642382825322
chr2	7818900	7819900	1.9417903758620785
chr2	7819000	7820000	1.8187407308226078
chr2	7819100	7820100	2.4555027084166765
chr2	7819200	7820200	2.7592735213638155
chr2	7819300	7820300	3.063333104018548
chr2	7819400	7820400	2.5519621468452183
chr2	7819500	7820500	2.3682533584841954
chr2	7819600	7820600	2.5127172958963384
chr2	7819700	7820700	2.042238793014563
chr2	7819800	7820800	1.8407096887281642
chr2	7819900	7820900	2.1209223423602204
chr2	7820000	7821000	1.807053847891808
chr2	7820100	7821100	1.0476418593506434
chr2	7820200	7821200	0.14447420676531747
chr2	7820300	7821300	-0.4025596625936567
chr2	7820400	7821400	-0.2315950129501069
chr2	7820500	7821500	-0.5697577836779694
chr2	7820600	7821600	-0.3582055487306445
chr2	7820700	7821700	-0.6683119541116493
chr2	7820800	7821800	-0.561797427389662
chr2	7820900	7821900	-0.17178878688770355
chr2	7821000	7822000	0.08499501179912598
chr2	7821100	7822100	0.33504962041539554
chr2	7821200	7822200	1.040030558044735
chr2	7821300	7822300	1.0970453945196097
chr2	7821400	7822400	1.586740944715998
chr2	7821500	7822500	1.6411301200145718
chr2	7821600	7822600	2.9598897733294063
chr2	7821700	7822700	4.3688485569082
chr2	7821800	7822800	4.683764169302956
chr2	7821900	7822900	4.6152323823631365
chr2	7822000	7823000	4.6925521763819305
chr2	7822100	7823100	4.775528386812178
chr2	7822200	7823200	4.474992532423824
chr2	7822300	7823300	4.4250459111022575
chr2	7822400	7823400	4.095747668533551
chr2	7822500	7823500	4.1250006488185855
chr2	7822600	7823600	2.35145226317991
chr2	7822700	7823700	0.9111565658323774
chr2	7822800	7823800	0.8334873969401468
chr2	7822900	7823900	0.4352884369504194
chr2	7823000	7824000	0.3737171087807231
chr2	7823100	7824100	-0.2651985620650689
chr2	7823200	7824200	-0.44048403205458014
chr2	7823300	7824300	-0.09359502601783086
chr2	7823400	7824400	-0.19941306865004504
chr2	7823500	7824500	-0.3976998788284159
chr2	7823600	7824600	0.06766698542873027
chr2	7823700	7824700	-0.13744194113586594
chr2	7823800	7824800	0.2346041771504116
chr2	7823900	7824900	0.6153622713162492
chr2	7824000	7825000	0.5528579892315356
chr2	7824100	7825100	1.0832300217968116
chr2	7824200	7825200	1.1853089195212858
chr2	7824300	7825300	0.9892968770076784
chr2	7824400	7825400	1.043547144520934
chr2	7824500	7825500	1.36215414126252
chr2	7824600	7825600	1.0468027139871992
chr2	7824700	7825700	1.9616497653075784
chr2	7824800	7825800	1.386262812195515
chr2	7824900	7825900	1.3462008776873915
chr2	7825000	7826000	1.1158170959557026
chr2	7825100	7826100	0.4775658970741532
chr2	7825200	7826200	0.13483513547299464
chr2	7825300	7826300	-0.32421041591281297
chr2	7825400	7826400	-0.4462607533225397
chr2	7825500	7826500	-0.3049235665735338
chr2	7825600	7826600	-0.5995943640062893
chr2	7825700	7826700	-1.3393055719271678
chr2	7825800	7826800	-1.01264704480898
chr2	7825900	7826900	-1.5323709627759414
chr2	7826000	7827000	-1.2485560228233963
chr2	7826100	7827100	-0.4931229330554626
chr2	7826200	7827200	0.7770783487599661
chr2	7826300	7827300	1.087628212743955
chr2	7826400	7827400	0.3875178389612854
chr2	7826500	7827500	0.15563295073297728
chr2	7826600	7827600	0.9622544070248752
chr2	7826700	7827700	1.5695858762015906
chr2	7826800	7827800	1.105436605820454
chr2	7826900	7827900	1.0639636572760436
chr2	7827000	7828000	0.9745660618837689
chr2	7827100	7828100	0.8697539467491218
chr2	7827200	7828200	0.10848029236398712
chr2	7827300	7828300	0.10921014057543532
chr2	7827400	7828400	0.690002084844179
chr2	7827500	7828500	0.6090338800641417
chr2	7827600	7828600	0.06182599743516109
chr2	7827700	7828700	-1.1038721558345417
chr2	7827800	7828800	-0.7692923290827403
chr2	7827900	7828900	-0.6613544990353605
chr2	7828000	7829000	-0.8549099519475877
chr2	7828100	7829100	-1.4812396584301102
chr2	7828200	7829200	-1.1012940588649276
chr2	7828300	7829300	-0.8160572310157933
chr2	7828400	7829400	-1.014402979167928
chr2	7828500	7829500	-1.086394122773262
chr2	7828600	7829600	-0.7687047825209754
chr2	7828700	7829700	0.04071199548210982
chr2	7828800	7829800	0.3285687409785604
chr2	7828900	7829900	0.7890074002849475
chr2	7829000	7830000	1.6790468838567407
chr2	7829100	7830100	2.398369228547713
chr2	7829200	7830200	1.2778380528843707
chr2	7829300	7830300	1.4744353841619084
chr2	7829400	7830400	1.7722635324074285
chr2	7829500	7830500	1.7707318496668278
chr2	7829600	7830600	1.5447874022229753
chr2	7829700	7830700	0.9195551864010038
chr2	7829800	7830800	0.7106713958827401
chr2	7829900	7830900	-0.2504088733087135
chr2	7830000	7831000	-0.8353924910841669
chr2	7830100	7831100	-1.8664476495307207
chr2	7830200	7831200	-1.2537179806177094
chr2	7830300	7831300	-2.164378248920176
chr2	7830400	7831400	-2.3203337387336185
chr2	7830500	7831500	-2.1151948177685256
chr2	7830600	7831600	-1.7143879664182886
chr2	7830700	7831700	-1.2474010464848146
chr2	7830800	7831800	-1.4979414197457377
chr2	7830900	7831900	-1.092177851927181
chr2	7831000	7832000	-0.8627242061196955
chr2	7831100	7832100	-0.2481471909758984
chr2	7831200	7832200	-0.24076137966385
chr2	7831300	7832300	0.1419439715129321
chr2	7831400	7832400	0.2433726667110016
chr2	7831500	7832500	0.12689368050122868
chr2	7831600	7832600	-0.6615657009638445
chr2	7831700	7832700	-0.5783078372288221
chr2	7831800	7832800	-0.7972438914735336
chr2	7831900	7832900	-0.7126080005063267
chr2	7832000	7833000	-0.7604629322693045
chr2	7832100	7833100	-0.5850719410823431
chr2	7832200	7833200	-0.8130850262897937
chr2	7832300	7833300	-1.2270400718187338
chr2	7832400	7833400	-0.9235423641783396
chr2	7832500	7833500	-1.0783509763535437
chr2	7832600	7833600	-1.093754405233816
chr2	7832700	7833700	-1.4545316401474593
chr2	7832800	7833800	-1.1449408969834491
chr2	7832900	7833900	-0.8399569921354059
chr2	7833000	7834000	-1.2089494155796303
chr2	7833100	7834100	-1.3079191532288836
chr2	7833200	7834200	-0.8701415692293665
chr2	7833300	7834300	-0.4261666630529046
chr2	7833400	7834400	-1.051661801505427
chr2	7833500	7834500	-1.42821703663243
chr2	7833600	7834600	-1.040832862680752
chr2	7833700	7834700	-0.7554751102032349
chr2	7833800	7834800	-0.6088975572665443
chr2	7833900	7834900	-0.8753462157562487
chr2	7834000	7835000	-0.6503032617435328
chr2	7834100	7835100	-0.7316322817771059
chr2	7834200	7835200	-0.8119155018621542
chr2	7834300	7835300	-0.3934338227395103
chr2	7834400	7835400	0.1740770323960898
chr2	7834500	7835500	1.049662836497877
chr2	7834600	7835600	0.8014157728727218
chr2	7834700	7835700	1.3404213594055028
chr2	7834800	7835800	1.5582802637902553
chr2	7834900	7835900	1.5502252142866602
chr2	7835000	7836000	1.4856852174488415
chr2	7835100	7836100	1.3978051440301
chr2	7835200	7836200	1.0429331188120592
chr2	7835300	7836300	1.2206307927377975
chr2	7835400	7836400	0.9507815112306308
chr2	7835500	7836500	0.8346657054372927
chr2	7835600	7836600	0.5181374715765392
chr2	7835700	7836700	0.030503760209385517
chr2	7836800	7837800	0.7516575532943929
chr2	7836900	7837900	0.529490642718991
chr2	7837000	7838000	0.6687281322439097
chr2	7837100	7838100	0.7320397319286691
chr2	7837200	7838200	0.26396400034744405
chr2	7837300	7838300	0.3958810918632327
chr2	7837400	7838400	0.5841154984936752
chr2	7837500	7838500	0.5810431653092758
chr2	7837600	7838600	1.0803035285895266
chr2	7840300	7841300	1.204826679931919
chr2	7840400	7841400	1.0141399656437171
chr2	7840500	7841500	0.9130102039945902
chr2	7840600	7841600	0.9816958727751808
chr2	7840700	7841700	0.6196223602409482
chr2	7840800	7841800	0.35471914066703863
chr2	7840900	7841900	0.1820406075699702
chr2	7841000	7842000	0.47108936862164047
chr2	7841100	7842100	0.8482236652466343
chr2	7841200	7842200	0.7898385353852355
chr2	7841300	7842300	1.3924003493768056
chr2	7841400	7842400	1.7881270346769096
chr2	7841500	7842500	1.5677691783880168
chr2	7841600	7842600	1.567329981544579
chr2	7841700	7842700	1.6409882008215535
chr2	7841800	7842800	1.9703408040352255
chr2	7841900	7842900	2.17861906462426
chr2	7842000	7843000	1.7840114185380487
chr2	7842100	7843100	1.4568650685916371
chr2	7842200	7843200	1.159603621096874
chr2	7843000	7844000	-0.9776185906566023
chr2	7843100	7844100	-0.6081623935000809
chr2	7843200	7844200	-0.5720712241440185
chr2	7843300	7844300	-1.0418778559850408
chr2	7843400	7844400	-0.6401494946295698
chr2	7843500	7844500	-0.8516337257527733
chr2	7843600	7844600	-0.6184850197226635
chr2	7843700	7844700	-0.5938348038281828
chr2	7843800	7844800	-0.5605042091796815
chr2	7843900	7844900	0.2655212669170889
chr2	7844000	7845000	0.38282363744653936
chr2	7844100	7845100	0.14197576915666854
chr2	7844200	7845200	0.1838102437299156
chr2	7844300	7845300	0.34820555281126475
chr2	7844400	7845400	-0.3597264074524721
chr2	7844500	7845500	-0.2343995718096052
chr2	7844600	7845600	-0.16640646441527288
chr2	7844700	7845700	-0.4101464100390621
chr2	7844800	7845800	-0.3561398398803637
chr2	7844900	7845900	-0.8275208572863233
chr2	7845000	7846000	-1.307550958043769
chr2	7845100	7846100	-1.5574392594282127
chr2	7845200	7846200	-1.1416098241546762
chr2	7845300	7846300	-0.3990037726594232
chr2	7845400	7846400	0.5195272830780852
chr2	7845500	7846500	0.3280899107954821
chr2	7845600	7846600	1.0954866786651225
chr2	7845700	7846700	1.2096167109487357
chr2	7845800	7846800	0.9745524524149524
chr2	7845900	7846900	1.1245566553869353
chr2	7846000	7847000	1.5088910988327278
chr2	7846100	7847100	1.7413207039455303
chr2	7846200	7847200	1.3199858157320077
chr2	7846300	7847300	1.1789849778991583
chr2	7846400	7847400	0.7003493573871545
chr2	7846500	7847500	1.144504194247169
chr2	7846600	7847600	1.327484412155078
chr2	7846700	7847700	1.2946898203349966
chr2	7846800	7847800	1.5161311791884893
chr2	7846900	7847900	1.3277505384724917
chr2	7847000	7848000	1.426775760339887
chr2	7847100	7848100	1.4306169896391985
chr2	7847200	7848200	1.9798513723776705
chr2	7847300	7848300	1.9314115953606383
chr2	7847400	7848400	2.5315837543393367
chr2	7847500	7848500	2.072845997322264
chr2	7847600	7848600	1.1160138240422548
chr2	7847700	7848700	1.117363407623955
chr2	7847800	7848800	1.2908477051902338
chr2	7847900	7848900	1.2978995806225049
chr2	7848000	7849000	1.2041056377475898
chr2	7848100	7849100	1.1522606187724522
chr2	7848200	7849200	0.5219438682375849
chr2	7848300	7849300	0.4639325982610209
chr2	7849500	7850500	0.3655846520838009
chr2	7849600	7850600	0.6723160259280466
chr2	7849700	7850700	0.7798533229014317
chr2	7849800	7850800	0.7219490857017794
chr2	7849900	7850900	0.6094221047768626
chr2	7850000	7851000	0.5331081050554877
chr2	7850100	7851100	0.6978417517126064
chr2	7851100	7852100	2.0120096153722846
chr2	7851200	7852200	1.748296241844752
chr2	7851300	7852300	1.6884659884661952
chr2	7851400	7852400	1.7202527045540157
chr2	7851500	7852500	1.7010440308903572
chr2	7851600	7852600	1.6672779037855856
chr2	7851700	7852700	1.609053034599352
chr2	7851800	7852800	1.6828305289450247
chr2	7851900	7852900	1.3344132031265066
chr2	7852000	7853000	1.415103523131086
chr2	7852100	7853100	0.07343383315101071
chr2	7852200	7853200	-0.14099990323110198
chr2	7852300	7853300	0.5927522086795646
chr2	7852400	7853400	0.9911443986917452
chr2	7852500	7853500	0.9816674421834112
chr2	7852600	7853600	0.5041446778194125
chr2	7852700	7853700	0.9579525228559956
chr2	7852800	7853800	0.4514091585625913
chr2	7852900	7853900	0.02829355989838813
chr2	7853000	7854000	-0.1216127667030525
chr2	7853100	7854100	-0.5284004663574857
chr2	7853200	7854200	-0.4371034008945093
chr2	7853300	7854300	-1.080437810263768
chr2	7853400	7854400	-2.0243976083169333
chr2	7853500	7854500	-2.2065501595292156
chr2	7853600	7854600	-1.6367915465252407
chr2	7853700	7854700	-1.8385098742788002
chr2	7853800	7854800	-1.7462459861011448
chr2	7853900	7854900	-0.8809385793467567
chr2	7854000	7855000	-0.43030764307885094
chr2	7854100	7855100	0.234695921178994
chr2	7855900	7856900	-0.8128000785693102
chr2	7856000	7857000	-0.5022689223613994
chr2	7856100	7857100	0.14377889068700506
chr2	7856200	7857200	0.7308658890730277
chr2	7856300	7857300	0.3002570014411878
chr2	7856400	7857400	0.9461928707486364
chr2	7856500	7857500	1.2431630339951525
chr2	7856600	7857600	1.153597778885099
chr2	7856700	7857700	1.287351862302241
chr2	7856800	7857800	1.337202038272319
chr2	7856900	7857900	1.626217828345116
chr2	7857000	7858000	1.6168050500506315
chr2	7857100	7858100	1.5611143858206358
chr2	7857200	7858200	1.8772693162470608
chr2	7857300	7858300	1.9207253999818985
chr2	7857400	7858400	1.6071151325427095
chr2	7857500	7858500	1.2856209960980234
chr2	7857600	7858600	1.0240557021038024
chr2	7857700	7858700	1.418248358024783
chr2	7857800	7858800	1.4358246566695407
chr2	7857900	7858900	2.029149493398017
chr2	7858000	7859000	1.7413307258764086
chr2	7858100	7859100	1.8422331513797745
chr2	7858200	7859200	1.5161365584096478
chr2	7858300	7859300	2.0541264988985746
chr2	7858400	7859400	1.8463164492790416
chr2	7858500	7859500	2.0334223959645708
chr2	7858600	7859600	2.2288104472355834
chr2	7858700	7859700	1.473104777871166
chr2	7858800	7859800	0.7725921253666379
chr2	7858900	7859900	-0.2101124333003363
chr2	7859000	7860000	-0.048871069580365155
chr2	7859100	7860100	0.03193573883895154
chr2	7859200	7860200	-0.08096166439175423
chr2	7859300	7860300	-1.0222398091670584
chr2	7859400	7860400	-1.065657341027828
chr2	7859500	7860500	-0.8824815910944375
chr2	7859600	7860600	-0.6491574661626438
chr2	7859700	7860700	-0.6031964731795574
chr2	7859800	7860800	-0.039340002208638265
chr2	7859900	7860900	0.3761607429196153
chr2	7860000	7861000	0.4097245422814612
chr2	7860100	7861100	0.2692535390870717
chr2	7860200	7861200	-0.5539219477144609
chr2	7860300	7861300	0.0392553705648518
chr2	7860400	7861400	0.2302615199180462
chr2	7860500	7861500	-0.5325003608523978
chr2	7860600	7861600	-1.3423303367172632
chr2	7860700	7861700	-1.5061722384170932
chr2	7860800	7861800	-1.9097126671497389
chr2	7860900	7861900	-1.893963277726792
chr2	7861000	7862000	-1.506013797301335
chr2	7861100	7862100	-1.4756000253383066
chr2	7861200	7862200	-0.5927319240419431
chr2	7861300	7862300	-0.3065958562197621
chr2	7861400	7862400	-0.3087066444212974
chr2	7861500	7862500	0.7804785581766013
chr2	7861600	7862600	1.412791262485331
chr2	7861700	7862700	1.907474467482145
chr2	7861800	7862800	2.4240470399964567
chr2	7861900	7862900	2.438184956056848
chr2	7862000	7863000	2.4774080994880934
chr2	7862100	7863100	2.2008032478172392
chr2	7862200	7863200	1.9463748568635533
chr2	7862300	7863300	2.1591999368844466
chr2	7862400	7863400	1.5017754803804688
chr2	7862500	7863500	0.6531262670550987
chr2	7862600	7863600	0.7166959596443994
chr2	7862700	7863700	0.07142685354914369
chr2	7862800	7863800	-0.5905270945367405
chr2	7862900	7863900	-0.4458359143750475
chr2	7863000	7864000	-0.7858041914313765
chr2	7863100	7864100	-0.28832727247967915
chr2	7863200	7864200	0.019913371985708587
chr2	7863300	7864300	-0.5571925169470503
chr2	7863400	7864400	0.182976486865329
chr2	7863500	7864500	0.8958892925755605
chr2	7863600	7864600	1.09960083893609
chr2	7863700	7864700	1.211699958861022
chr2	7863800	7864800	0.9913793286920816
chr2	7863900	7864900	0.7850259833479558
chr2	7864000	7865000	0.3945482392969873
chr2	7864100	7865100	0.21297532224703336
chr2	7864200	7865200	0.3708561955988232
chr2	7864300	7865300	0.4814142774941082
chr2	7864400	7865400	0.4726542131376356
chr2	7864500	7865500	-0.1021717949871809
chr2	7865300	7866300	-0.6107892041040981
chr2	7865400	7866400	-0.8909069992042575
chr2	7865500	7866500	-0.2867255004446269
chr2	7865600	7866600	-0.2435157191211645
chr2	7865700	7866700	-0.1898940276369213
chr2	7865800	7866800	-0.1979516896522886
chr2	7865900	7866900	-0.3239188024266149
chr2	7866000	7867000	-0.11574616104360526
chr2	7866100	7867100	-0.19989708805881648
chr2	7866200	7867200	-0.7361687245593476
chr2	7866300	7867300	-1.1219082112615617
chr2	7866400	7867400	-1.078676294009376
chr2	7866500	7867500	-1.425090331907269
chr2	7866600	7867600	-0.957934591043126
chr2	7866700	7867700	-1.2329872019509356
chr2	7866800	7867800	-0.8837694579520652
chr2	7866900	7867900	-1.286786812220983
chr2	7867000	7868000	-1.3378964046588613
chr2	7867100	7868100	-1.5833108725755145
chr2	7867200	7868200	-1.4689402895862915
chr2	7867300	7868300	-0.7961502702548852
chr2	7867400	7868400	-0.7081192060951014
chr2	7867500	7868500	-0.5738158210932746
chr2	7867600	7868600	-1.2289778100169015
chr2	7867700	7868700	-0.5035128332244606
chr2	7867800	7868800	-0.4952181762699926
chr2	7867900	7868900	0.03560079532591025
chr2	7868000	7869000	0.00501931203965774
chr2	7868100	7869100	-0.0009014418778183199
chr2	7868200	7869200	0.3772135776058873
chr2	7868300	7869300	0.6015349943940839
chr2	7868400	7869400	0.7640166791837449
chr2	7868500	7869500	1.2427725897941175
chr2	7868600	7869600	1.4117487931901798
chr2	7868700	7869700	0.952783246385481
chr2	7868800	7869800	0.7637658359442783
chr2	7868900	7869900	0.8258456808636633
chr2	7869000	7870000	0.82645511510146
chr2	7869100	7870100	1.308123259497603
chr2	7869200	7870200	1.2698207952216416
chr2	7869300	7870300	0.9972327900158632
chr2	7869400	7870400	0.8385714060522524
chr2	7869500	7870500	0.1204640693982246
chr2	7869600	7870600	0.4340772052473184
chr2	7870100	7871100	0.15336210706839493
chr2	7870200	7871200	0.07060001598227539
chr2	7870300	7871300	0.04217378286278608
chr2	7870400	7871400	0.09248095827954844
chr2	7870500	7871500	0.16424384781436768
chr2	7870600	7871600	0.11838762631253312
chr2	7871800	7872800	-1.8651942928418368
chr2	7872300	7873300	-1.7251101149602288
chr2	7872400	7873400	-2.0825520304268483
chr2	7872500	7873500	-1.455648345181376
chr2	7872600	7873600	-0.865545094355884
chr2	7872700	7873700	-0.9024398753524794
chr2	7872800	7873800	-1.651990730739524
chr2	7872900	7873900	-2.152593007060827
chr2	7873000	7874000	-1.4467799883381207
chr2	7873100	7874100	-0.6787102631412814
chr2	7873200	7874200	-1.1007565563966684
chr2	7873300	7874300	-1.6056465275770115
chr2	7873400	7874400	-0.958798524660917
chr2	7873500	7874500	-1.4043516297603442
chr2	7873600	7874600	-1.4184790604755395
chr2	7873700	7874700	-1.5316766412373366
chr2	7873800	7874800	-1.238844224013519
chr2	7873900	7874900	-1.2086117303400838
chr2	7874000	7875000	-1.820560882820881
chr2	7874100	7875100	-2.3710175584247857
chr2	7874200	7875200	-1.705880749591316
chr2	7874300	7875300	-0.9149595342553856
chr2	7875600	7876600	-2.2276131876518805
chr2	7875700	7876700	-2.2337850788920965
chr2	7875800	7876800	-2.246967275217939
chr2	7875900	7876900	-2.353259349001997
chr2	7876000	7877000	-1.74715546982475
chr2	7876100	7877100	-2.0058657953803687
chr2	7876200	7877200	-2.247263097836603
chr2	7876300	7877300	-2.4130075544242406
chr2	7876400	7877400	-2.061888238405152
chr2	7876500	7877500	-1.8770669232107664
chr2	7876600	7877600	-1.583594064634564
chr2	7876700	7877700	-1.316170995801999
chr2	7877700	7878700	0.8625527766095817
chr2	7877800	7878800	0.3400949799169295
chr2	7877900	7878900	0.2020789458348857
chr2	7878000	7879000	0.5354488974798484
chr2	7878100	7879100	0.7261222096053931
chr2	7878200	7879200	0.3926630827552231
chr2	7878300	7879300	0.27397449090256165
chr2	7878400	7879400	-0.12641801269803535
chr2	7878500	7879500	0.18942743661046568
chr2	7878600	7879600	-0.3911329297263204
chr2	7878700	7879700	0.2746826984916525
chr2	7879500	7880500	1.1387365358712926
chr2	7879600	7880600	0.6395915333374089
chr2	7879700	7880700	0.7014930116698802
chr2	7879800	7880800	0.9887804145181128
chr2	7879900	7880900	0.06467894679689826
chr2	7880000	7881000	0.45876792217263435
chr2	7880100	7881100	0.2496629172163468
chr2	7880200	7881200	0.04365550371543319
chr2	7880300	7881300	-0.6464050820533412
chr2	7880400	7881400	-0.44517160673095374
chr2	7880500	7881500	-0.542688232564686
chr2	7880600	7881600	-0.29788961175391404
chr2	7880700	7881700	-0.522082629150142
chr2	7880800	7881800	-0.7840555282683949
chr2	7880900	7881900	-0.02626005100030316
chr2	7881000	7882000	-0.515115170680363
chr2	7881100	7882100	-0.2896389295199092
chr2	7881200	7882200	-0.4900365388952317
chr2	7881300	7882300	0.002259125256776705
chr2	7881400	7882400	-0.7390088454169432
chr2	7881500	7882500	-0.4487694298392235
chr2	7881600	7882600	0.4654078397280276
chr2	7881700	7882700	0.8562515317015174
chr2	7881800	7882800	0.32185820875768745
chr2	7881900	7882900	-0.08468213947429881
chr2	7882000	7883000	0.08395374037151809
chr2	7882100	7883100	-0.054876786746416606
chr2	7882200	7883200	0.09364693894826556
chr2	7882300	7883300	0.13423537300575933
chr2	7882400	7883400	-0.03294122484382889
chr2	7882500	7883500	0.2389047035593618
chr2	7882600	7883600	-0.714091619996019
chr2	7882700	7883700	-0.5535012992092067
chr2	7882800	7883800	-0.15300183846346593
chr2	7882900	7883900	0.07327764297042487
chr2	7883000	7884000	-0.29829446365003465
chr2	7883100	7884100	-0.5290265281822836
chr2	7883200	7884200	-0.4355543018100104
chr2	7883300	7884300	-0.476728377668741
chr2	7883400	7884400	-0.16366251538260707
chr2	7884200	7885200	1.2538152718782336
chr2	7884300	7885300	1.1498079741202225
chr2	7884400	7885400	0.7142790283728141
chr2	7884500	7885500	0.8443330618239218
chr2	7884600	7885600	1.1595256565419063
chr2	7884700	7885700	0.7911676423822184
chr2	7884800	7885800	1.0994671711681447
chr2	7884900	7885900	0.8944885105665566
chr2	7885000	7886000	0.48757317613470946
chr2	7885100	7886100	-0.12058505803817755
chr2	7885200	7886200	-0.6913368895879939
chr2	7885300	7886300	-0.8776148848520943
chr2	7885400	7886400	-0.3701099411504056
chr2	7885500	7886500	-0.3927301276315308
chr2	7885600	7886600	-0.5865366888714157
chr2	7885700	7886700	-0.4391568541175075
chr2	7885800	7886800	-0.6540422178939889
chr2	7885900	7886900	-0.6906438563901867
chr2	7886000	7887000	-1.3318900822070052
chr2	7886100	7887100	-0.17896274184666233
chr2	7886200	7887200	0.09341549847205986
chr2	7886300	7887300	0.6045078828182817
chr2	7886400	7887400	0.4076340638987057
chr2	7886500	7887500	0.028021697964955763
chr2	7886600	7887600	0.3176677987433659
chr2	7886700	7887700	0.36634222977947095
chr2	7886800	7887800	0.7416685189293899
chr2	7886900	7887900	0.929038812104629
chr2	7887000	7888000	1.8760335770177314
chr2	7887100	7888100	1.489520824011709
chr2	7887200	7888200	1.459476208171757
chr2	7887300	7888300	1.6067049931118882
chr2	7887400	7888400	1.5132058301807243
chr2	7887500	7888500	1.75206862670936
chr2	7887600	7888600	1.826202160393584
chr2	7887700	7888700	2.031674865604699
chr2	7887800	7888800	2.1622567908394945
chr2	7887900	7888900	1.46897801888105
chr2	7888000	7889000	1.046861765303515
chr2	7888100	7889100	0.9889346463597763
chr2	7888200	7889200	0.4407287960943913
chr2	7888300	7889300	0.2883538667452622
chr2	7888400	7889400	0.7725058723698677
chr2	7888500	7889500	0.5337396144105917
chr2	7888600	7889600	0.8170211706021616
chr2	7888700	7889700	0.7306899691376252
chr2	7888800	7889800	0.4713815371819516
chr2	7888900	7889900	1.0553573062048829
chr2	7889000	7890000	1.3567241983879967
chr2	7889100	7890100	1.7154601663998226
chr2	7889200	7890200	1.91589592936782
chr2	7889300	7890300	2.153677585519011
chr2	7889400	7890400	0.912730510429644
chr2	7889500	7890500	1.0048862160785197
chr2	7889600	7890600	0.13891155669488786
chr2	7889700	7890700	-0.12522546855423938
chr2	7889800	7890800	-0.0907519177594732
chr2	7889900	7890900	-0.5780092254137906
chr2	7890000	7891000	-0.772996753240409
chr2	7890100	7891100	-0.8243454924691557
chr2	7890200	7891200	-0.44236499939307616
chr2	7890300	7891300	-0.6014435185028869
chr2	7890400	7891400	0.11364435441495767
chr2	7890500	7891500	0.29074421436428394
chr2	7890600	7891600	0.15955713677738018
chr2	7890700	7891700	0.5545451420392098
chr2	7890800	7891800	0.15411939352772347
chr2	7890900	7891900	0.9173757550294296
chr2	7891000	7892000	0.686659552434237
chr2	7891100	7892100	-0.17801301089101462
chr2	7891200	7892200	-0.18213120304520666
chr2	7891300	7892300	-0.11709536151572113
chr2	7891400	7892400	0.1874102623871732
chr2	7891500	7892500	-0.15020374423606905
chr2	7891600	7892600	-0.20992077518412053
chr2	7891700	7892700	-0.4906397541158092
chr2	7891800	7892800	0.02038881570964184
chr2	7891900	7892900	-0.16537028763849151
chr2	7892300	7893300	-0.3533716661062467
chr2	7892400	7893400	-0.3378154873838934
chr2	7892500	7893500	-0.08833360402763875
chr2	7892800	7893800	0.4599921917282519
chr2	7892900	7893900	0.4845844840593045
chr2	7893000	7894000	0.16284269716706987
chr2	7893100	7894100	0.9901863258037834
chr2	7893200	7894200	1.7009488612037929
chr2	7893300	7894300	1.8054095786656363
chr2	7893400	7894400	2.5909414521379484
chr2	7893500	7894500	2.596413773364638
chr2	7893600	7894600	2.1571503770359146
chr2	7893700	7894700	1.6238689139377531
chr2	7893800	7894800	1.7188365276101585
chr2	7893900	7894900	1.5877995583395417
chr2	7894000	7895000	1.6865047125193202
chr2	7894100	7895100	0.8509967707364567
chr2	7894200	7895200	0.5692398662222191
chr2	7894300	7895300	-0.4185375872980926
chr2	7894400	7895400	-1.5304971954398623
chr2	7894500	7895500	-2.2435386968032773
chr2	7894600	7895600	-2.4385308424041083
chr2	7894700	7895700	-2.862972003388672
chr2	7894800	7895800	-3.303447706501512
chr2	7894900	7895900	-3.202699426111272
chr2	7895000	7896000	-2.978642668448001
chr2	7895100	7896100	-2.9078149072291577
chr2	7895200	7896200	-2.4493744756709552
chr2	7895300	7896300	-2.4699852242099096
chr2	7895400	7896400	-2.313211684211628
chr2	7895500	7896500	-1.6174608873582597
chr2	7895600	7896600	-1.3408438820351236
chr2	7895700	7896700	-0.6139239061146636
chr2	7895800	7896800	-0.14345221512973608
chr2	7895900	7896900	0.9778777207249684
chr2	7896000	7897000	0.78471998719409
chr2	7896100	7897100	1.2240319385123302
chr2	7896200	7897200	1.1553109429200044
chr2	7896300	7897300	1.156559779968529
chr2	7896400	7897400	1.3209598664555713
chr2	7896500	7897500	1.4141322560561251
chr2	7896600	7897600	1.693528826639808
chr2	7896700	7897700	2.027653929347068
chr2	7896800	7897800	2.1421274670209063
chr2	7896900	7897900	1.1701983860523744
chr2	7897000	7898000	2.291924769905758
chr2	7897100	7898100	2.569443724846837
chr2	7897200	7898200	2.1326960861015616
chr2	7897300	7898300	2.60710256719713
chr2	7897400	7898400	2.5675838083841787
chr2	7897500	7898500	2.106416896188672
chr2	7897600	7898600	1.5615465554305592
chr2	7897700	7898700	1.1059372982176796
chr2	7899200	7900200	-0.7145129623427781
chr2	7899300	7900300	-0.6797559854612398
chr2	7899400	7900400	-0.6845075176048265
chr2	7899500	7900500	-0.7524213847931064
chr2	7899600	7900600	-0.8449858920294344
chr2	7899700	7900700	-0.9403458241673952
chr2	7899800	7900800	-0.6808333705742913
chr2	7899900	7900900	-0.10625129655120194
chr2	7900000	7901000	0.5688495960780382
chr2	7900100	7901100	0.7964124133714108
chr2	7900200	7901200	0.5181576852788564
chr2	7900300	7901300	0.5435019776597801
chr2	7900400	7901400	0.6474507862754512
chr2	7900500	7901500	0.6384642684965907
chr2	7900600	7901600	0.7440930875401645
chr2	7901300	7902300	0.4314362712359181
chr2	7901400	7902400	-0.053294740327458616
chr2	7901500	7902500	0.52355286009135
chr2	7901600	7902600	0.7415779280814486
chr2	7901700	7902700	1.4890569884328613
chr2	7901800	7902800	1.1538042520607932
chr2	7901900	7902900	1.007791353000262
chr2	7902000	7903000	0.8177485278323874
chr2	7902100	7903100	1.0939451942434957
chr2	7902200	7903200	0.5274146506026559
chr2	7903700	7904700	-1.9018017467422568
chr2	7903800	7904800	-1.8211483966822388
chr2	7903900	7904900	-1.6955581856900008
chr2	7904000	7905000	-0.9809382160188274
chr2	7904100	7905100	-0.8861707173512826
chr2	7904200	7905200	-0.2575784638139946
chr2	7904300	7905300	-0.3874768065236516
chr2	7904400	7905400	-0.1311591856766489
chr2	7904500	7905500	0.4062377265195573
chr2	7904600	7905600	0.6951396618686969
chr2	7904700	7905700	1.508531066715442
chr2	7904800	7905800	1.8191508760628063
chr2	7904900	7905900	1.6576975255990718
chr2	7905000	7906000	1.9733163495624604
chr2	7905100	7906100	1.6484259372792198
chr2	7905200	7906200	1.1211675716526421
chr2	7905300	7906300	0.30572647166198
chr2	7905400	7906400	0.3377844932232417
chr2	7906600	7907600	1.5489915593541923
chr2	7906700	7907700	0.9443643475150338
chr2	7906800	7907800	1.1781851827201355
chr2	7906900	7907900	1.568102199163289
chr2	7907000	7908000	1.7251302453439372
chr2	7907100	7908100	1.4907095909276482
chr2	7907200	7908200	1.4230871937586755
chr2	7907300	7908300	0.8085405098123415
chr2	7907400	7908400	0.5802633541931232
chr2	7907500	7908500	0.6839027999311129
chr2	7907600	7908600	0.8680109487678428
chr2	7907700	7908700	1.75564284810994
chr2	7907800	7908800	1.9615060397211281
chr2	7908300	7909300	1.3046096857795575
chr2	7908400	7909400	1.1661613444954222
chr2	7908500	7909500	0.7812331920005874
chr2	7908600	7909600	1.2014721798299366
chr2	7908700	7909700	1.1419990273906178
chr2	7908800	7909800	0.5561026334927501
chr2	7908900	7909900	0.7661927627023999
chr2	7909000	7910000	0.20838789557285545
chr2	7909100	7910100	0.3933199396563308
chr2	7909200	7910200	0.5310266899143362
chr2	7909300	7910300	0.519554340418298
chr2	7909400	7910400	1.0889308096607797
chr2	7909500	7910500	1.0103015834802231
chr2	7909600	7910600	0.43653757286721934
chr2	7909700	7910700	0.4731424023659603
chr2	7909800	7910800	0.6749333869629418
chr2	7909900	7910900	0.315657697088154
chr2	7910000	7911000	0.8084718067543568
chr2	7911800	7912800	0.41688092049002784
chr2	7911900	7912900	0.3012383056832793
chr2	7912000	7913000	0.786560153482745
chr2	7912100	7913100	0.4500811584705071
chr2	7912200	7913200	-0.5672915333858793
chr2	7912300	7913300	-1.4240715755831168
chr2	7912400	7913400	-1.5365595899975408
chr2	7912500	7913500	-1.6611707923758448
chr2	7912600	7913600	-2.0803946756830123
chr2	7912700	7913700	-2.2443356925823315
chr2	7912800	7913800	-2.153279575303708
chr2	7912900	7913900	-1.8128341573631697
chr2	7913000	7914000	-2.3932059829870083
chr2	7913100	7914100	-1.841132798958468
chr2	7913200	7914200	-0.5281763969209137
chr2	7913300	7914300	0.8436882899971019
chr2	7913400	7914400	1.1127957089152785
chr2	7913500	7914500	1.2654179404456245
chr2	7913600	7914600	1.4009429840619017
chr2	7913700	7914700	1.4837272101532148
chr2	7913800	7914800	2.043712122771532
chr2	7913900	7914900	1.7115108010282352
chr2	7915600	7916600	0.5983836124149068
chr2	7915700	7916700	0.9549405250701024
chr2	7915800	7916800	0.6221087176047884
chr2	7915900	7916900	0.3575475890624601
chr2	7916000	7917000	1.2330704258257321
chr2	7916100	7917100	1.0981152362586095
chr2	7916200	7917200	0.8442997372348868
chr2	7916300	7917300	0.8925862763751131
chr2	7916400	7917400	1.1128006752864652
chr2	7916500	7917500	1.3286806373324025
chr2	7916600	7917600	0.6534637885854025
chr2	7916700	7917700	0.7808535746002561
chr2	7916800	7917800	1.2179879524497197
chr2	7916900	7917900	1.6418479032797844
chr2	7917000	7918000	0.5937001772991681
chr2	7917100	7918100	0.3879258368259639
chr2	7917200	7918200	0.7828606195818534
chr2	7917300	7918300	0.7203275088385421
chr2	7917400	7918400	0.7039907874126244
chr2	7917500	7918500	0.3214839766008918
chr2	7917600	7918600	0.431534739562213
chr2	7917700	7918700	0.07062513755485704
chr2	7917800	7918800	0.3061309888687184
chr2	7917900	7918900	-0.402727684278956
chr2	7918000	7919000	-0.08819262242108307
chr2	7918100	7919100	0.2330574623761157
chr2	7918200	7919200	-0.09998672176726804
chr2	7919300	7920300	1.8432423529714763
chr2	7919400	7920400	1.8516016914702391
chr2	7919500	7920500	1.7527062519758771
chr2	7919600	7920600	1.546252648528773
chr2	7919700	7920700	1.2118564986791058
chr2	7919800	7920800	1.008511572365073
chr2	7919900	7920900	1.711882845905533
chr2	7920000	7921000	2.2846648786579364
chr2	7920100	7921100	2.676727433697009
chr2	7920200	7921200	3.1517147777513665
chr2	7920300	7921300	3.0594729825895253
chr2	7920400	7921400	3.2597061110433887
chr2	7920500	7921500	3.4238561943288115
chr2	7920600	7921600	3.117994429655683
chr2	7920700	7921700	3.3883979847157595
chr2	7920800	7921800	3.4726095727077486
chr2	7920900	7921900	3.4576946367405377
chr2	7921000	7922000	2.999629639463945
chr2	7921100	7922100	2.413821078093481
chr2	7921200	7922200	2.383718700414551
chr2	7921300	7922300	2.264294446858917
chr2	7921400	7922400	2.1039430722293777
chr2	7921500	7922500	2.1345518477350334
chr2	7921600	7922600	2.3609714128726487
chr2	7921700	7922700	2.093871792756452
chr2	7921800	7922800	1.8091391077064507
chr2	7921900	7922900	1.4893077863374071
chr2	7922000	7923000	0.9655788649667018
chr2	7922100	7923100	0.7607107476318864
chr2	7922200	7923200	0.08818361926585785
chr2	7922300	7923300	-0.1439027835790996
chr2	7922400	7923400	-0.5424660856304886
chr2	7922500	7923500	-1.2907332214381384
chr2	7922600	7923600	-1.1368418000477671
chr2	7922700	7923700	-1.2160330441652476
chr2	7922800	7923800	-0.9064048753072792
chr2	7922900	7923900	-0.4771873857122905
chr2	7923000	7924000	-0.17749628319050534
chr2	7923100	7924100	0.07581431970271442
chr2	7923200	7924200	0.7992644996802509
chr2	7923300	7924300	0.8600139355454026
chr2	7923400	7924400	0.8482880250101773
chr2	7923500	7924500	1.598740833414627
chr2	7923600	7924600	1.7888302112074743
chr2	7923700	7924700	1.8569377668535598
chr2	7923800	7924800	1.6231459659418823
chr2	7923900	7924900	1.1402698297070584
chr2	7924000	7925000	1.2545312956305694
chr2	7924100	7925100	1.1544191819513956
chr2	7924200	7925200	0.5176332236656496
chr2	7925800	7926800	-0.5692954759284365
chr2	7925900	7926900	-0.4319536383333675
chr2	7926000	7927000	-0.14693703973584246
chr2	7926100	7927100	0.008049944414387658
chr2	7926200	7927200	-0.5027525556903606
chr2	7926300	7927300	-0.9053363091525601
chr2	7926400	7927400	-0.8724279622441939
chr2	7926500	7927500	-0.7469448523050183
chr2	7926600	7927600	-0.6851067173207995
chr2	7926700	7927700	-0.5780273704930962
chr2	7926800	7927800	0.35895168231284125
chr2	7926900	7927900	0.4884449709756218
chr2	7927000	7928000	0.6989989999208447
chr2	7927100	7928100	0.05841865799846111
chr2	7927200	7928200	-0.2439575720360855
chr2	7927300	7928300	0.4880884827291805
chr2	7927400	7928400	0.6799823707019038
chr2	7927500	7928500	1.044711200397193
chr2	7927600	7928600	0.8264158677858656
chr2	7927700	7928700	0.6572217194976968
chr2	7927800	7928800	0.0453474473058997
chr2	7927900	7928900	-0.0651933663990244
chr2	7928000	7929000	-0.4351175482551314
chr2	7928100	7929100	-0.11848177771389015
chr2	7928200	7929200	0.9388288505548826
chr2	7928300	7929300	1.1818514199139518
chr2	7928400	7929400	0.8860495724584885
chr2	7928500	7929500	0.21566529561016
chr2	7928600	7929600	0.4887940253296182
chr2	7928700	7929700	1.0969342530282402
chr2	7928800	7929800	1.0185375042373912
chr2	7928900	7929900	1.3464060560514968
chr2	7929000	7930000	1.4736727841146755
chr2	7929100	7930100	2.382010950549306
chr2	7929200	7930200	1.9024486158966616
chr2	7929300	7930300	0.8953265054858149
chr2	7929400	7930400	1.1518691266827843
chr2	7929500	7930500	1.5106527237638618
chr2	7929600	7930600	1.0301086629337566
chr2	7929700	7930700	0.15183868321708224
chr2	7929800	7930800	0.4666370489982533
chr2	7929900	7930900	0.1656285040419264
chr2	7930000	7931000	0.3705496360573868
chr2	7930100	7931100	-0.8860036915165174
chr2	7930200	7931200	0.05930858092365001
chr2	7930300	7931300	0.7406622200558542
chr2	7930400	7931400	0.02458124125297196
chr2	7930500	7931500	-0.5669785262635835
chr2	7930600	7931600	-0.36868483864580587
chr2	7930700	7931700	-0.3805860661091249
chr2	7930800	7931800	-0.8008407154257003
chr2	7930900	7931900	-0.5790338600745482
chr2	7931000	7932000	-0.8192656189346386
chr2	7931100	7932100	-0.2417378514407229
chr2	7931200	7932200	-1.3434220472287906
chr2	7931300	7932300	-1.5989132353306976
chr2	7931400	7932400	-0.983600689933038
chr2	7931500	7932500	-0.4755618053505778
chr2	7931600	7932600	-0.369105449282154
chr2	7931700	7932700	-0.042908401096897635
chr2	7931800	7932800	0.03174566253907407
chr2	7932500	7933500	-0.5201371143038204
chr2	7932600	7933600	0.04441258785833952
chr2	7932700	7933700	-0.2241421994801393
chr2	7932800	7933800	0.05227059574850599
chr2	7932900	7933900	0.4550357425017803
chr2	7933000	7934000	1.096038510478196
chr2	7933100	7934100	1.2917280751600924
chr2	7933200	7934200	1.0642385524227496
chr2	7933300	7934300	1.4548752415843142
chr2	7933400	7934400	1.3158127628315606
chr2	7933500	7934500	0.9936765837880293
chr2	7933600	7934600	0.34703356718763995
chr2	7933700	7934700	0.2414287856775356
chr2	7933800	7934800	0.0619124080705856
chr2	7933900	7934900	0.1144895408220422
chr2	7934000	7935000	-0.20523568628502928
chr2	7934100	7935100	-0.1783716869427073
chr2	7934200	7935200	0.4991546729269954
chr2	7934300	7935300	0.6725022694524321
chr2	7934400	7935400	0.3927902707580497
chr2	7934500	7935500	1.2921041916394236
chr2	7934600	7935600	1.549098214827071
chr2	7934700	7935700	2.089343018030927
chr2	7934800	7935800	2.1480822392299133
chr2	7934900	7935900	1.8254678275600569
chr2	7935000	7936000	2.056128591460934
chr2	7935100	7936100	1.971967383712252
chr2	7935200	7936200	1.4318877598293052
chr2	7935300	7936300	0.7136791777200919
chr2	7935400	7936400	-0.1578510700240057
chr2	7935500	7936500	-0.3120425112987089
chr2	7935600	7936600	-0.3957873163117596
chr2	7935700	7936700	-0.23943019951211456
chr2	7935800	7936800	-0.34025544192204404
chr2	7935900	7936900	-0.09893204375501337
chr2	7936000	7937000	-0.06691563003146554
chr2	7936100	7937100	0.010274829490063277
chr2	7936200	7937200	0.8841046717245143
chr2	7936300	7937300	0.7371368335757277
chr2	7936400	7937400	1.0676507970342124
chr2	7936500	7937500	1.1889122379537778
chr2	7936600	7937600	1.4165074848458714
chr2	7936700	7937700	1.2520633756919028
chr2	7936800	7937800	1.197638175343545
chr2	7936900	7937900	0.8500141345010476
chr2	7937000	7938000	0.6059336097625657
chr2	7937100	7938100	0.6965881133601489
chr2	7937200	7938200	-0.04568733891835789
chr2	7937300	7938300	0.7079166429630667
chr2	7937400	7938400	0.9017409767972354
chr2	7937500	7938500	0.7154775310566913
chr2	7937600	7938600	0.3851202520110789
chr2	7937700	7938700	-0.09415778317478124
chr2	7937800	7938800	-0.09481976826316653
chr2	7937900	7938900	-0.4868103825185349
chr2	7938000	7939000	-0.19625227294296793
chr2	7938100	7939100	-0.02133566914965155
chr2	7938200	7939200	0.22173871794175945
chr2	7938300	7939300	0.2133123078936003
chr2	7938400	7939400	0.15226782897582236
chr2	7938500	7939500	0.08163950496797356
chr2	7938600	7939600	-0.036348462399690105
chr2	7938700	7939700	0.5207226362752307
chr2	7938800	7939800	0.6594733960887019
chr2	7938900	7939900	1.291571016416862
chr2	7939000	7940000	1.109859145392276
chr2	7939100	7940100	0.4837187165104329
chr2	7939200	7940200	0.576871444107353
chr2	7939300	7940300	0.008897202162618278
chr2	7939400	7940400	0.943755700068615
chr2	7939500	7940500	0.7866241183064179
chr2	7939600	7940600	1.1165138417939515
chr2	7939700	7940700	0.9544751988085616
chr2	7939800	7940800	1.0011549230383667
chr2	7939900	7940900	0.9780718608980422
chr2	7940000	7941000	0.9102879783903823
chr2	7940100	7941100	1.1866640664218917
chr2	7940200	7941200	1.0542113767663623
chr2	7940300	7941300	0.7612108934536532
chr2	7940400	7941400	-0.4317912007144717
chr2	7940500	7941500	0.1613129016928
chr2	7940600	7941600	0.7534968305184686
chr2	7940700	7941700	1.5288688856724113
chr2	7940800	7941800	1.907553590366982
chr2	7940900	7941900	1.5878571188297939
chr2	7941000	7942000	1.0509466837416501
chr2	7941100	7942100	0.7900827520318366
chr2	7941200	7942200	0.8982664789583409
chr2	7941300	7942300	1.3801023724404269
chr2	7941400	7942400	2.0775956662609047
chr2	7941500	7942500	1.5375182523630833
chr2	7941600	7942600	0.980631971146451
chr2	7943000	7944000	0.651870041820656
chr2	7943100	7944100	1.101376891550614
chr2	7943200	7944200	1.828249455997992
chr2	7943300	7944300	1.7910743953676516
chr2	7943400	7944400	2.193159373521729
chr2	7943500	7944500	1.840664116313752
chr2	7943600	7944600	1.8486864210855585
chr2	7943700	7944700	1.4895766129875163
chr2	7943800	7944800	1.5671747196635586
chr2	7943900	7944900	1.6356560994962042
chr2	7944000	7945000	1.764274521775736
chr2	7944100	7945100	1.4353917938111558
chr2	7944200	7945200	1.206157989946156
chr2	7944300	7945300	1.235162078080006
chr2	7944400	7945400	1.0666109877121464
chr2	7944500	7945500	1.1976746562828022
chr2	7944600	7945600	0.9651742600900765
chr2	7944700	7945700	1.4031853300445845
chr2	7944800	7945800	1.5104708782083944
chr2	7944900	7945900	1.4304039683931369
chr2	7945000	7946000	1.4802868802071876
chr2	7945100	7946100	1.4281649135456898
chr2	7945200	7946200	1.1994434817674784
chr2	7945300	7946300	1.6704473562977655
chr2	7945400	7946400	1.68473686729226
chr2	7945500	7946500	2.0765795388256603
chr2	7945600	7946600	1.9005040056546891
chr2	7945700	7946700	1.7347967202585888
chr2	7945800	7946800	1.547591233387292
chr2	7945900	7946900	1.306694658599334
chr2	7946000	7947000	0.890062495130069
chr2	7946100	7947100	0.9989508563436548
chr2	7946200	7947200	0.7476809080059194
chr2	7946300	7947300	0.06892773597604664
chr2	7946400	7947400	-0.10810884540100013
chr2	7946500	7947500	-0.6426719259419529
chr2	7946600	7947600	-0.8620017762145218
chr2	7946700	7947700	-0.9664268536323256
chr2	7946800	7947800	-0.7994701657721198
chr2	7946900	7947900	-0.5917355316722952
chr2	7947000	7948000	-0.4341308682537356
chr2	7947100	7948100	-0.4854751961430128
chr2	7947200	7948200	-0.5039709941697323
chr2	7947300	7948300	-0.5405952940597832
chr2	7947400	7948400	-0.7918388245907035
chr2	7947500	7948500	-0.7710548187051638
chr2	7948200	7949200	0.5523843279265404
chr2	7948300	7949300	0.8087988133833744
chr2	7948400	7949400	0.2568673522062033
chr2	7948500	7949500	0.16863803186757298
chr2	7948600	7949600	0.17194596074417545
chr2	7948700	7949700	0.036687997796195485
chr2	7948800	7949800	0.03000412071951075
chr2	7948900	7949900	0.6300930293491317
chr2	7949000	7950000	1.0101160438008816
chr2	7949100	7950100	0.6767902026806204
chr2	7949200	7950200	1.0073378163495683
chr2	7949300	7950300	0.9809916311735968
chr2	7949400	7950400	1.1853147251026006
chr2	7949500	7950500	0.8316963775694695
chr2	7949600	7950600	0.8143726976424602
chr2	7949700	7950700	1.5463247990559343
chr2	7949800	7950800	1.6631877217433413
chr2	7949900	7950900	1.2653878885187908
chr2	7950000	7951000	0.6574189269892593
chr2	7950100	7951100	0.9233099377530968
chr2	7950200	7951200	0.6372337830296175
chr2	7950300	7951300	0.6555140765732081
chr2	7950400	7951400	0.9299571026946736
chr2	7950500	7951500	1.6968760921190484
chr2	7950600	7951600	1.634956890001794
chr2	7950700	7951700	1.0656451320510816
chr2	7950800	7951800	0.8880264133436098
chr2	7950900	7951900	0.912412839859588
chr2	7951000	7952000	1.3351415292512454
chr2	7951100	7952100	2.2863795957354074
chr2	7951200	7952200	2.1454415517843137
chr2	7951300	7952300	2.283155105429997
chr2	7951400	7952400	1.7303323395290953
chr2	7951500	7952500	1.6532829505330215
chr2	7951600	7952600	1.515253906904771
chr2	7951700	7952700	1.904734153734132
chr2	7951800	7952800	2.21403278814766
chr2	7951900	7952900	2.4189005165859716
chr2	7952000	7953000	2.3183088138052335
chr2	7952100	7953100	1.6340404541896232
chr2	7952200	7953200	1.7567141563253144
chr2	7952300	7953300	1.7263237115772905
chr2	7952400	7953400	2.43163062245023
chr2	7952500	7953500	2.278609023210921
chr2	7952600	7953600	2.876475097406227
chr2	7952700	7953700	2.8133886846336185
chr2	7952800	7953800	2.5846038806015588
chr2	7952900	7953900	2.6169986438184543
chr2	7953000	7954000	2.8790348935854184
chr2	7953100	7954100	2.4463385853421618
chr2	7953200	7954200	2.066501799274347
chr2	7953300	7954300	1.4093678249453323
chr2	7953400	7954400	1.0854403893998157
chr2	7953500	7954500	1.0073974313673035
chr2	7953600	7954600	0.5598656053566688
chr2	7953700	7954700	0.18846636872865305
chr2	7953800	7954800	0.3986553751439853
chr2	7953900	7954900	-0.2923927653735198
chr2	7955100	7956100	1.3519336969731623
chr2	7955200	7956200	1.1081830494650289
chr2	7955300	7956300	1.575040496571962
chr2	7955400	7956400	1.6994068742788169
chr2	7955500	7956500	2.047164064112176
chr2	7955600	7956600	2.1671922595918907
chr2	7955700	7956700	2.4712376129677294
chr2	7955800	7956800	2.7346782940040604
chr2	7955900	7956900	3.8006724412466975
chr2	7956000	7957000	3.9033875506269498
chr2	7956100	7957100	3.0597274608499205
chr2	7956200	7957200	2.99823727909602
chr2	7956300	7957300	2.288513538067872
chr2	7956400	7957400	2.1823407384285107
chr2	7956500	7957500	2.072232025647112
chr2	7956600	7957600	2.685622126704781
chr2	7956700	7957700	2.2909454510937395
chr2	7956800	7957800	1.7109586077999082
chr2	7956900	7957900	0.9069274681795162
chr2	7957000	7958000	0.41431130234054064
chr2	7957100	7958100	0.7767252887479099
chr2	7957200	7958200	0.9381683106818836
chr2	7957300	7958300	1.5973463253628637
chr2	7957400	7958400	1.4617203040751676
chr2	7957500	7958500	1.4438241882357052
chr2	7957600	7958600	0.9328842201053458
chr2	7957700	7958700	0.7374909293870103
chr2	7957800	7958800	0.9889020522326796
chr2	7957900	7958900	1.553655048103855
chr2	7958000	7959000	1.774816195469076
chr2	7958100	7959100	2.335362549329144
chr2	7958200	7959200	2.9079228034626032
chr2	7958300	7959300	3.1065228701186034
chr2	7958400	7959400	3.5715423382508362
chr2	7958500	7959500	4.1295776692922495
chr2	7958600	7959600	4.733130376264322
chr2	7958700	7959700	5.0446978793532615
chr2	7958800	7959800	4.785639629853964
chr2	7958900	7959900	3.677408778779705
chr2	7959000	7960000	3.0643368443188304
chr2	7960800	7961800	0.7109693165039118
chr2	7960900	7961900	0.4223411695667784
chr2	7961000	7962000	0.5698317909097339
chr2	7961100	7962100	1.0472006643735703
chr2	7961200	7962200	1.405284636692753
chr2	7961300	7962300	1.3277909278033264
chr2	7961400	7962400	1.4413326381889642
chr2	7961500	7962500	2.2149856814105378
chr2	7961600	7962600	2.2615084014096283
chr2	7961700	7962700	2.11507936125641
chr2	7961800	7962800	1.61053651962657
chr2	7961900	7962900	2.120431355950852
chr2	7962000	7963000	2.449108898044004
chr2	7962100	7963100	2.1293501089120643
chr2	7962200	7963200	1.8462497981855568
chr2	7962300	7963300	1.6780011679741318
chr2	7962400	7963400	1.600252141887761
chr2	7962500	7963500	0.7991553684624662
chr2	7962600	7963600	0.5506794081607421
chr2	7962700	7963700	0.4205427712861705
chr2	7962800	7963800	-0.282958122407807
chr2	7962900	7963900	-0.34029351380763456
chr2	7963000	7964000	-0.5180607150075417
chr2	7963100	7964100	0.07100247006373582
chr2	7963200	7964200	0.477021963906481
chr2	7963300	7964300	1.2234667333238576
chr2	7963400	7964400	1.5922384600719006
chr2	7963500	7964500	1.4981845421809799
chr2	7963600	7964600	1.4866135324860918
chr2	7963700	7964700	1.341577071836334
chr2	7963800	7964800	1.497474500500279
chr2	7963900	7964900	1.521890633146629
chr2	7964000	7965000	1.420999556892322
chr2	7964100	7965100	1.205647355258593
chr2	7964200	7965200	0.957866893715614
chr2	7964300	7965300	0.4799691014880618
chr2	7964400	7965400	0.6537070560551579
chr2	7964500	7965500	0.2278104600695812
chr2	7964600	7965600	0.9561384442767926
chr2	7964700	7965700	1.0099683269039246
chr2	7964800	7965800	1.4141097840710952
chr2	7966400	7967400	0.4212082316276004
chr2	7966500	7967500	0.11075480572956978
chr2	7966600	7967600	-0.5401476611766914
chr2	7968400	7969400	1.931089313861664
chr2	7968500	7969500	1.5182194401495124
chr2	7968600	7969600	1.1736001331597663
chr2	7968700	7969700	0.4593477834907485
chr2	7968800	7969800	0.5455230862327646
chr2	7968900	7969900	0.7011133106692352
chr2	7969000	7970000	0.9015228952578385
chr2	7969100	7970100	1.0628627918947071
chr2	7969200	7970200	0.4373836906024511
chr2	7969300	7970300	0.27155482885321397
chr2	7969400	7970400	0.2949841298735817
chr2	7969500	7970500	0.7753545953882521
chr2	7969600	7970600	1.5753355871549128
chr2	7969700	7970700	2.172362022834198
chr2	7969800	7970800	1.8285618915717363
chr2	7969900	7970900	1.8373198421921202
chr2	7970000	7971000	1.293230664122837
chr2	7970100	7971100	0.9632137474118186
chr2	7970200	7971200	1.586482528453394
chr2	7970300	7971300	2.082740044997544
chr2	7970400	7971400	1.527656180086827
chr2	7971000	7972000	0.7525411575209943
chr2	7971100	7972100	1.34813019437481
chr2	7971200	7972200	1.6863236337621414
chr2	7971300	7972300	1.6329997283060733
chr2	7971400	7972400	1.4570712342634224
chr2	7971500	7972500	1.32716626900836
chr2	7971600	7972600	1.6780651982981938
chr2	7971700	7972700	1.4040526939722664
chr2	7971800	7972800	1.803939941428316
chr2	7971900	7972900	2.0101443284001776
chr2	7972000	7973000	2.041107173893404
chr2	7972100	7973100	1.9462487176897705
chr2	7972200	7973200	1.5315691608219224
chr2	7972300	7973300	1.9376141716434951
chr2	7972400	7973400	2.2000750912007074
chr2	7972500	7973500	2.656402476715612
chr2	7972600	7973600	2.8143054543758685
chr2	7972700	7973700	2.6798295667136003
chr2	7972800	7973800	2.727372583014058
chr2	7972900	7973900	2.563233115111549
chr2	7973000	7974000	2.3194153382646228
chr2	7973100	7974100	2.0017230697162245
chr2	7973200	7974200	2.320299824972252
chr2	7973300	7974300	1.9831752926578017
chr2	7973400	7974400	1.8830520335942835
chr2	7973900	7974900	0.355901204112504
chr2	7974000	7975000	0.7112986348620784
chr2	7974100	7975100	0.3662984758383131
chr2	7974200	7975200	0.4578560626383269
chr2	7974300	7975300	0.7409230299994506
chr2	7974400	7975400	0.6584561395681452
chr2	7974500	7975500	0.2617349514557141
chr2	7974600	7975600	-0.12532970853445805
chr2	7976700	7977700	1.4550752653010748
chr2	7976800	7977800	1.2146499229440475
chr2	7976900	7977900	1.5720273164409646
chr2	7977000	7978000	1.259410138312804
chr2	7977100	7978100	1.4177914224421628
chr2	7977200	7978200	1.7917808163054425
chr2	7977300	7978300	1.9040342898729656
chr2	7977400	7978400	1.8037155627206831
chr2	7977500	7978500	1.801929657867615
chr2	7977600	7978600	2.315299315384641
chr2	7977700	7978700	2.049812113130817
chr2	7977800	7978800	1.5882582661783535
chr2	7977900	7978900	0.9988078536193584
chr2	7978000	7979000	1.2167417074896738
chr2	7978100	7979100	0.8419289155154854
chr2	7978200	7979200	0.3737077700648533
chr2	7978300	7979300	0.1192831940581998
chr2	7978400	7979400	0.13082973776448678
chr2	7978500	7979500	0.24531115620891225
chr2	7978600	7979600	-0.3735674662609592
chr2	7978700	7979700	-0.06450697789761284
chr2	7978800	7979800	0.6784135774896005
chr2	7978900	7979900	1.2505219339710791
chr2	7979000	7980000	1.4268297264882168
chr2	7979100	7980100	1.6089860206297406
chr2	7979200	7980200	1.6313955142042913
chr2	7979300	7980300	1.6568236130883134
chr2	7979400	7980400	1.2481960014708178
chr2	7979500	7980500	1.3729473569078356
chr2	7979600	7980600	1.2568918965415834
chr2	7979700	7980700	1.3061782479456725
chr2	7979800	7980800	0.26352648502201925
chr2	7979900	7980900	0.5600360391556967
chr2	7980000	7981000	0.9769523207584973
chr2	7980100	7981100	1.1537901316783965
chr2	7980200	7981200	0.7030332137964336
chr2	7980300	7981300	0.7849079838742933
chr2	7980400	7981400	1.350232710727109
chr2	7980500	7981500	1.36771719786318
chr2	7980600	7981600	1.389273754969503
chr2	7980700	7981700	0.8033927749565574
chr2	7980800	7981800	1.0854728508076443
chr2	7980900	7981900	0.14253796673430832
chr2	7981000	7982000	-0.7664560838391439
chr2	7981100	7982100	-0.8189022567202061
chr2	7981200	7982200	-0.3214511573379376
chr2	7981300	7982300	-0.439341015982192
chr2	7981400	7982400	-0.5453144070461048
chr2	7981500	7982500	-0.7398356033123488
chr2	7981600	7982600	-0.8177188281560013
chr2	7981700	7982700	-0.5026299222273071
chr2	7981800	7982800	0.06012082372548658
chr2	7981900	7982900	0.7490810764390616
chr2	7982000	7983000	0.8621704515924057
chr2	7982100	7983100	0.7475287893739758
chr2	7982200	7983200	0.6265160143559841
chr2	7982300	7983300	0.4621578099915243
chr2	7982400	7983400	0.4678898553766941
chr2	7982500	7983500	0.5922129108819616
chr2	7982600	7983600	1.1705057552389604
chr2	7982700	7983700	0.8570408007713912
chr2	7982800	7983800	0.9004747583857075
chr2	7982900	7983900	0.8516901407797867
chr2	7983000	7984000	1.1557506383170604
chr2	7983100	7984100	1.19806127476078
chr2	7983200	7984200	1.5080693781442105
chr2	7983300	7984300	1.4667541634430408
chr2	7983400	7984400	1.0592567171173792
chr2	7983500	7984500	0.5321247620104607
chr2	7983600	7984600	0.061333689873145435
chr2	7983700	7984700	0.31432776775601196
chr2	7983800	7984800	0.6265055789579539
chr2	7983900	7984900	0.3670307629229157
chr2	7984000	7985000	0.5946940624468602
chr2	7984100	7985100	0.6877037097949171
chr2	7984200	7985200	0.6904928375461535
chr2	7984300	7985300	0.4250882397498008
chr2	7984400	7985400	0.7587174098687695
chr2	7984500	7985500	1.3018524510086484
chr2	7984600	7985600	0.8750573963378069
chr2	7984700	7985700	0.9876696655213866
chr2	7984800	7985800	0.3751773439278188
chr2	7984900	7985900	0.5566887548173436
chr2	7985000	7986000	0.10693820910378744
chr2	7985100	7986100	-0.3159721223463957
chr2	7985200	7986200	-1.3220114106861889
chr2	7985300	7986300	-1.1453230503931997
chr2	7985400	7986400	-1.3553262273725064
chr2	7985500	7986500	-1.6778745509308437
chr2	7985600	7986600	-1.239619664528152
chr2	7985700	7986700	-1.3862341510011855
chr2	7985800	7986800	-0.8109890504142815
chr2	7985900	7986900	-0.5777015541162148
chr2	7986000	7987000	-0.971142734468434
chr2	7986100	7987100	-0.5929041385500494
chr2	7986200	7987200	0.3005902765573077
chr2	7986300	7987300	0.5160702131612042
chr2	7986400	7987400	0.8789181234971691
chr2	7986500	7987500	1.330983998451525
chr2	7986600	7987600	1.5976677905100611
chr2	7986700	7987700	1.2999760830377187
chr2	7986800	7987800	1.2451704265271493
chr2	7986900	7987900	0.3067022860278116
chr2	7987000	7988000	1.2187911293478169
chr2	7987100	7988100	0.9556638634857542
chr2	7987200	7988200	0.1540735721957016
chr2	7987300	7988300	0.3458919633328512
chr2	7987400	7988400	0.4846700076022853
chr2	7987500	7988500	-0.4152090514785956
chr2	7987600	7988600	0.22877415385684835
chr2	7987700	7988700	0.4961901826473538
chr2	7987800	7988800	0.1610380797523088
chr2	7987900	7988900	1.2361328735880697
chr2	7988000	7989000	1.0008206417097925
chr2	7988100	7989100	0.8001461896467935
chr2	7988200	7989200	1.8772992855450787
chr2	7988300	7989300	1.855047970005817
chr2	7988400	7989400	1.169319312958332
chr2	7988500	7989500	1.819946023424444
chr2	7988600	7989600	1.1074672149164941
chr2	7988700	7989700	1.2520241722475256
chr2	7988800	7989800	1.7682104160293317
chr2	7988900	7989900	1.7658575775979664
chr2	7989000	7990000	2.2316167959163704
chr2	7989100	7990100	2.1098901144589663
chr2	7989200	7990200	1.8626340320316248
chr2	7989300	7990300	1.7052354634676448
chr2	7989400	7990400	2.284287778984693
chr2	7989500	7990500	2.1402845911883626
chr2	7989600	7990600	2.5995726813189965
chr2	7989700	7990700	2.7987707832486226
chr2	7989800	7990800	2.4818936146046084
chr2	7989900	7990900	2.062169454319283
chr2	7990000	7991000	1.7915586023217016
chr2	7990100	7991100	2.0184421108788397
chr2	7990200	7991200	2.259426565400559
chr2	7990300	7991300	2.1546420324225024
chr2	7990400	7991400	2.1722834391265127
chr2	7990500	7991500	2.03499662862674
chr2	7990600	7991600	1.8118636668950907
chr2	7990700	7991700	1.428979296285267
chr2	7990800	7991800	1.7321383433931337
chr2	7990900	7991900	1.3162066260940148
chr2	7991000	7992000	1.231496197105901
chr2	7991100	7992100	1.623059472047219
chr2	7991200	7992200	0.8712790842847098
chr2	7991300	7992300	0.5116873489230426
chr2	7991400	7992400	0.002275786885295245
chr2	7991500	7992500	-1.0571954432915276
chr2	7991600	7992600	-1.1627120847993648
chr2	7991700	7992700	-1.0607865263144238
chr2	7991800	7992800	-1.5866310599104418
chr2	7991900	7992900	-1.244151204254568
chr2	7992000	7993000	-2.326299099301666
chr2	7992100	7993100	-2.678696396647464
chr2	7992200	7993200	-2.3453894188567244
chr2	7992300	7993300	-2.085377211829512
chr2	7992400	7993400	-1.653810732205086
chr2	7992500	7993500	-0.4061455805541415
chr2	7992600	7993600	-0.6207578564634817
chr2	7992700	7993700	-0.8913759409012829
chr2	7992800	7993800	-0.8915118863323472
chr2	7992900	7993900	-0.4392997301918778
chr2	7993000	7994000	0.5039182328286332
chr2	7993100	7994100	0.6705671608911701
chr2	7993200	7994200	0.8163059904431372
chr2	7993300	7994300	1.1926950192618575
chr2	7993400	7994400	0.7091292081793935
chr2	7993500	7994500	0.5434834396926178
chr2	7993600	7994600	1.1140846181908994
chr2	7993700	7994700	1.5574136213345096
chr2	7993800	7994800	2.1508650431920184
chr2	7993900	7994900	1.4940269758610132
chr2	7994000	7995000	1.7831061198474898
chr2	7994100	7995100	2.22156993134112
chr2	7994200	7995200	2.535825664938374
chr2	7994300	7995300	2.4927278009273546
chr2	7994400	7995400	2.673692889767565
chr2	7994500	7995500	3.3379328371759485
chr2	7994600	7995600	2.8856913506717716
chr2	7994700	7995700	2.913480609462584
chr2	7994800	7995800	2.712381502224975
chr2	7994900	7995900	2.696175198504625
chr2	7995000	7996000	2.4696790830830215
chr2	7995100	7996100	2.4483628459624702
chr2	7995200	7996200	2.371822418791933
chr2	7995300	7996300	2.526153099841732
chr2	7995400	7996400	2.886806375220754
chr2	7995500	7996500	2.195372386262652
chr2	7995600	7996600	1.150354053437587
chr2	7995700	7996700	0.9822897472103388
chr2	7995800	7996800	0.8435090959627891
chr2	7995900	7996900	1.4269088622643695
chr2	7996000	7997000	1.4457995158537447
chr2	7996100	7997100	0.3829322154726302
chr2	7996200	7997200	-0.5903279990514253
chr2	7996300	7997300	-0.7517596939217948
chr2	7996400	7997400	-0.8297930519759154
chr2	7996500	7997500	-0.5938639373146944
chr2	7996600	7997600	0.05058866029234148
chr2	7996700	7997700	-0.47339612556843197
chr2	7996800	7997800	-0.09988095167514824
chr2	7996900	7997900	-0.3217491366116918
chr2	7997000	7998000	-1.416779116028597
chr2	7997100	7998100	-4.690546623699928
chr2	7997200	7998200	-5.614596613464529
chr2	7997300	7998300	-5.782037120742066
chr2	7997400	7998400	-5.8130769152786455
chr2	7997500	7998500	-5.9883321619268175
chr2	7997600	7998600	-5.375831745770855
chr2	7997700	7998700	-5.180184816742523
chr2	7997800	7998800	-5.4530197300024685
chr2	7997900	7998900	-5.436302993586394
chr2	7998000	7999000	-4.174692868305809
chr2	7998100	7999100	-0.2847566691020084
chr2	7998200	7999200	1.1135353332017155
chr2	7998300	7999300	1.3367586707054409
chr2	7998400	7999400	0.8578474968601257
chr2	7998500	7999500	0.7731203665692838
chr2	7999700	8000700	1.420936695992353
chr2	7999800	8000800	1.59771156057452
chr2	7999900	8000900	0.9921006853341401
chr2	8000000	8001000	0.8355477053206808
chr2	8000100	8001100	1.0989500958344434
chr2	8000200	8001200	1.2641859065759549
chr2	8000300	8001300	0.7224159174685515
chr2	8000400	8001400	1.0138975918322002
chr2	8000500	8001500	1.3744787120437991
chr2	8000600	8001600	1.5635724837452314
chr2	8000700	8001700	1.7467024791901595
chr2	8000800	8001800	1.9913839378748923
chr2	8000900	8001900	2.2170952393809915
chr2	8001000	8002000	3.2094825883928317
chr2	8001100	8002100	3.8799512776668688
chr2	8001200	8002200	3.309626875535768
chr2	8001300	8002300	3.074103702285207
chr2	8001400	8002400	2.4363775772718865
chr2	8001500	8002500	2.6082810324815093
chr2	8001600	8002600	2.5495828517312016
chr2	8001700	8002700	2.2116878778414635
chr2	8001800	8002800	2.002129873238653
chr2	8001900	8002900	2.0663049707123555
chr2	8002000	8003000	1.33253339954022
chr2	8002100	8003100	0.1966034298068533
chr2	8002200	8003200	0.019991075233990675
chr2	8002300	8003300	0.2847182817235104
chr2	8002400	8003400	0.3683801459610588
chr2	8002500	8003500	0.005022118542496628
chr2	8002600	8003600	0.22054576423479216
chr2	8002700	8003700	0.4743003009148776
chr2	8002800	8003800	-0.2346372515604381
chr2	8002900	8003900	0.2112013355671725
chr2	8003000	8004000	1.0696853220875908
chr2	8003100	8004100	1.9165673873025555
chr2	8003200	8004200	2.5506165832923
chr2	8003300	8004300	2.798364789267081
chr2	8003400	8004400	3.178593073086579
chr2	8003500	8004500	3.11435523919478
chr2	8003600	8004600	2.4158389914479588
chr2	8003700	8004700	2.7522212797590333
chr2	8003800	8004800	2.7890753959337315
chr2	8003900	8004900	2.0040773159453766
chr2	8004000	8005000	1.8787777790964053
chr2	8004100	8005100	1.1353769008063122
chr2	8004200	8005200	0.5595636880997155
chr2	8004300	8005300	0.6522951342377541
chr2	8004400	8005400	0.7671456399405038
chr2	8004500	8005500	0.8536016374617027
chr2	8004600	8005600	1.2311093940154527
chr2	8004700	8005700	0.3666136004656928
chr2	8004800	8005800	1.118099050655622
chr2	8004900	8005900	1.6427740884316722
chr2	8005000	8006000	1.2464858428747712
chr2	8005100	8006100	1.1823272968874017
chr2	8005200	8006200	2.3279525135393344
chr2	8005300	8006300	1.986597117411789
chr2	8005400	8006400	1.8335884913245282
chr2	8005500	8006500	1.5195539343731563
chr2	8005600	8006600	1.9900225985671431
chr2	8005700	8006700	2.7545991288536253
chr2	8005800	8006800	2.7864530662061693
chr2	8005900	8006900	2.7350088143715316
chr2	8006000	8007000	2.703403372888632
chr2	8006100	8007100	3.1136954891157496
chr2	8006200	8007200	2.750055285796721
chr2	8006300	8007300	3.1048116289103724
chr2	8006400	8007400	2.6382483267255874
chr2	8006500	8007500	2.8064212223511564
chr2	8006600	8007600	1.9571110032736665
chr2	8006700	8007700	1.9278839217351795
chr2	8006800	8007800	1.4381317313027493
chr2	8006900	8007900	1.269517855435471
chr2	8007000	8008000	1.7078425791553045
chr2	8007100	8008100	1.1929009119816203
chr2	8007200	8008200	1.2394615639621331
chr2	8007300	8008300	0.7091899313761757
chr2	8007400	8008400	1.4657553310571718
chr2	8007500	8008500	1.4995497172272794
chr2	8007600	8008600	1.5027614655403911
chr2	8007700	8008700	1.1781458809234224
chr2	8008800	8009800	4.4408287213745865
chr2	8008900	8009900	4.3450517647300915
chr2	8009000	8010000	3.0977095673009214
chr2	8009100	8010100	2.935663865406924
chr2	8009200	8010200	2.247143201849652
chr2	8009300	8010300	2.084052245526933
chr2	8009400	8010400	1.441778570176426
chr2	8009500	8010500	1.5695637964968752
chr2	8009600	8010600	0.8464255145088068
chr2	8009700	8010700	0.4457828814795159
chr2	8009800	8010800	-0.2150591846276647
chr2	8009900	8010900	0.006449581262743194
chr2	8010000	8011000	1.5873469980673145
chr2	8010100	8011100	2.145693174216402
chr2	8010200	8011200	3.0460248591599752
chr2	8010300	8011300	2.5672812635741207
chr2	8010400	8011400	2.614094087110204
chr2	8010500	8011500	2.1929653517406003
chr2	8010600	8011600	2.439642440548046
chr2	8010700	8011700	2.8810970295466816
chr2	8010800	8011800	3.135211358450737
chr2	8010900	8011900	2.6760875939159092
chr2	8011000	8012000	2.850654696230521
chr2	8011100	8012100	2.502243415523433
chr2	8011200	8012200	1.7827237347663532
chr2	8011300	8012300	1.9418572170718456
chr2	8011400	8012400	1.6588691582578683
chr2	8011500	8012500	1.677937011857686
chr2	8011600	8012600	1.0179776954775277
chr2	8011700	8012700	1.1213886029706042
chr2	8011800	8012800	0.6232211127210635
chr2	8011900	8012900	0.9379001670344476
chr2	8012000	8013000	0.47322271672309435
chr2	8012100	8013100	0.6154268320439967
chr2	8012200	8013200	0.7539803018397229
chr2	8012300	8013300	1.4697577661067054
chr2	8012400	8013400	1.5940860535994859
chr2	8012500	8013500	1.9686273121995528
chr2	8012600	8013600	2.1266386935487724
chr2	8012700	8013700	1.0200956758392272
chr2	8012800	8013800	1.6434386234020193
chr2	8012900	8013900	1.9727275377035915
chr2	8013000	8014000	1.845255511356508
chr2	8013100	8014100	1.5352551906879528
chr2	8013200	8014200	1.9504152100543128
chr2	8013300	8014300	1.1030809972106483
chr2	8013400	8014400	1.4212531306446583
chr2	8013500	8014500	0.6860061817021366
chr2	8013600	8014600	0.720266300518287
chr2	8013700	8014700	1.2414162771354795
chr2	8013800	8014800	1.2786641157872285
chr2	8013900	8014900	0.9488224887410864
chr2	8014000	8015000	1.339404818646688
chr2	8014100	8015100	1.4685415542304774
chr2	8014200	8015200	1.470064687995088
chr2	8014300	8015300	1.9732726894929515
chr2	8014400	8015400	2.178654654302276
chr2	8014500	8015500	2.881446463292855
chr2	8014600	8015600	2.8559803461244764
chr2	8014700	8015700	2.7054827868838007
chr2	8014800	8015800	2.464112319138177
chr2	8014900	8015900	2.4894371439239893
chr2	8015000	8016000	2.531842546893273
chr2	8015100	8016100	2.3019147970858453
chr2	8015200	8016200	1.396153011779119
chr2	8015300	8016300	1.1626476666357075
chr2	8015400	8016400	0.5739455379904156
chr2	8015500	8016500	0.8773949371331786
chr2	8015600	8016600	1.3464093621373605
chr2	8015700	8016700	1.886120845257873
chr2	8015800	8016800	1.5566980922167215
chr2	8015900	8016900	1.4868186683275466
chr2	8016000	8017000	1.956448051403439
chr2	8016100	8017100	1.9151860179979456
chr2	8016200	8017200	2.468500779325974
chr2	8016300	8017300	2.646844320633096
chr2	8016400	8017400	2.6449470659182466
chr2	8016500	8017500	1.8315194100951082
chr2	8016600	8017600	2.1345746313341003
chr2	8016700	8017700	1.6291966146588654
chr2	8016800	8017800	2.207656791697969
chr2	8016900	8017900	2.4802231754070387
chr2	8017000	8018000	2.2333039265963337
chr2	8017100	8018100	2.249583572273116
chr2	8017200	8018200	2.2307655095437373
chr2	8017300	8018300	1.3773200899816085
chr2	8017400	8018400	1.458848090567597
chr2	8017500	8018500	2.2281642954501595
chr2	8017600	8018600	1.819361890863281
chr2	8017700	8018700	2.290468443571045
chr2	8017800	8018800	1.4525582880256531
chr2	8017900	8018900	1.2911812362509745
chr2	8018000	8019000	1.25489190635278
chr2	8018100	8019100	1.7104964819302877
chr2	8018200	8019200	1.9396567634698547
chr2	8018300	8019300	2.115403685041756
chr2	8018400	8019400	2.7410500881352764
chr2	8018500	8019500	2.7580666949169217
chr2	8018600	8019600	2.6712242616162154
chr2	8018700	8019700	2.9109047213222583
chr2	8018800	8019800	3.5003251827423307
chr2	8018900	8019900	3.5891265631908453
chr2	8019000	8020000	3.8503870580599067
chr2	8019100	8020100	3.765398686521706
chr2	8019200	8020200	3.64046605808002
chr2	8019300	8020300	4.453792888496113
chr2	8019400	8020400	3.9500458450249463
chr2	8019500	8020500	4.187146107900869
chr2	8019600	8020600	4.6628768729333165
chr2	8019700	8020700	4.212747450290977
chr2	8019800	8020800	3.799212393210433
chr2	8019900	8020900	4.042603652252527
chr2	8020000	8021000	3.8487141293739704
chr2	8020100	8021100	4.053796250735963
chr2	8020200	8021200	3.9989040017960735
chr2	8020300	8021300	3.0925149081620185
chr2	8020400	8021400	3.1895704928445467
chr2	8020500	8021500	2.5977844330056072
chr2	8020600	8021600	2.091344752926522
chr2	8020700	8021700	1.7612774334544927
chr2	8020800	8021800	1.82850209960363
chr2	8020900	8021900	1.6932967864741553
chr2	8021000	8022000	1.5963310955146917
chr2	8021100	8022100	1.3213456341981042
chr2	8021200	8022200	0.7431527802391112
chr2	8021300	8022300	1.3528591148962965
chr2	8021400	8022400	1.22697269288268
chr2	8021500	8022500	1.6649937108333963
chr2	8021600	8022600	1.3923687397171534
chr2	8021700	8022700	1.2763647808477203
chr2	8021800	8022800	1.0929604219174855
chr2	8021900	8022900	0.3930791184262769
chr2	8022000	8023000	0.03663681849582233
chr2	8022100	8023100	-0.08535162643869945
chr2	8022200	8023200	0.04631140813967539
chr2	8022300	8023300	-0.5905965802724418
chr2	8022400	8023400	-0.3267443102408993
chr2	8022500	8023500	-0.4181102016282746
chr2	8022600	8023600	0.0021956747613322463
chr2	8022700	8023700	0.2561541967758006
chr2	8022800	8023800	0.5188389243908884
chr2	8022900	8023900	0.8710439050904486
chr2	8023000	8024000	0.25593012749664373
chr2	8023100	8024100	0.15987682138967846
chr2	8023200	8024200	0.4910938169900928
chr2	8023300	8024300	0.8503535070997367
chr2	8023400	8024400	1.095837248674081
chr2	8023500	8024500	1.4033727238361406
chr2	8023600	8024600	1.3159998557146215
chr2	8023700	8024700	1.7187539720585931
chr2	8023800	8024800	1.7250003710188917
chr2	8023900	8024900	2.2699278082904777
chr2	8024000	8025000	3.0290939924657234
chr2	8024100	8025100	3.358262457954363
chr2	8024200	8025200	3.0720940697712424
chr2	8024300	8025300	3.3920226495122137
chr2	8024400	8025400	3.1965206455256983
chr2	8024500	8025500	2.8276147784125456
chr2	8024600	8025600	2.4009316612674865
chr2	8024700	8025700	1.8929375659462453
chr2	8024800	8025800	1.6425950569217718
chr2	8024900	8025900	0.8239882181067787
chr2	8025000	8026000	0.9401881526298198
chr2	8025100	8026100	0.7271253244622085
chr2	8025200	8026200	1.0334019468405116
chr2	8025300	8026300	1.4946573659707203
chr2	8025400	8026400	0.6333204503035028
chr2	8025500	8026500	0.2251815072214163
chr2	8025600	8026600	0.7147835831782869
chr2	8025700	8026700	0.8044225634453949
chr2	8025800	8026800	1.2316558153516608
chr2	8025900	8026900	1.7213070278988891
chr2	8026000	8027000	1.5364391941298898
chr2	8026100	8027100	1.9361850425012457
chr2	8026200	8027200	1.8271919125194704
chr2	8026300	8027300	1.8193313319692919
chr2	8026400	8027400	2.1643965686283684
chr2	8026500	8027500	2.7420448448363093
chr2	8026600	8027600	3.164974270466088
chr2	8026700	8027700	3.6821900374795247
chr2	8026800	8027800	3.233353945519743
chr2	8026900	8027900	3.305782847245554
chr2	8027000	8028000	4.236469447640274
chr2	8028900	8029900	0.9376996570105064
chr2	8029000	8030000	1.6139187712759575
chr2	8029100	8030100	1.7703634172774767
chr2	8029200	8030200	1.4467685228313942
chr2	8029300	8030300	1.1901616195093665
chr2	8029400	8030400	1.1570040100552672
chr2	8029500	8030500	1.472000749309963
chr2	8029600	8030600	0.83912505926513
chr2	8029700	8030700	1.0592873032326149
chr2	8029800	8030800	1.395180182665637
chr2	8029900	8030900	1.2133317077564103
chr2	8030000	8031000	0.8654628181184972
chr2	8030100	8031100	1.1581266907351049
chr2	8030200	8031200	1.7422983523927036
chr2	8030300	8031300	2.29319345623594
chr2	8030400	8031400	1.9883138929966733
chr2	8030500	8031500	1.8709105635374563
chr2	8030600	8031600	2.7542665276330527
chr2	8030700	8031700	2.782079314012717
chr2	8030800	8031800	2.327658919056949
chr2	8030900	8031900	2.8034312792738296
chr2	8031000	8032000	2.183831218142878
chr2	8031100	8032100	1.6946811054625397
chr2	8031200	8032200	1.827576424614804
chr2	8031300	8032300	1.4951454798142785
chr2	8031400	8032400	1.8763114206430904
chr2	8031500	8032500	1.9057748372383447
chr2	8031600	8032600	2.6046951402569207
chr2	8031700	8032700	2.1840009654137567
chr2	8031800	8032800	1.6379130544201317
chr2	8031900	8032900	1.3636020833151512
chr2	8032000	8033000	1.9085224689965135
chr2	8032100	8033100	1.6989153919624187
chr2	8032200	8033200	1.2647898729707274
chr2	8032300	8033300	0.7118241347073674
chr2	8032400	8033400	0.3909913649686484
chr2	8032500	8033500	-0.259199083950999
chr2	8032600	8033600	-0.5095904400754063
chr2	8032700	8033700	-0.6333722526995442
chr2	8032800	8033800	0.4923241637436022
chr2	8032900	8033900	-0.027508871773899008
chr2	8033000	8034000	0.03782920036190062
chr2	8033100	8034100	0.8349400869323402
chr2	8033200	8034200	0.4161195565716288
chr2	8033300	8034300	0.4626658748078216
chr2	8033400	8034400	0.17864423220135806
chr2	8033500	8034500	0.41188489939957135
chr2	8033600	8034600	-0.30040363672284154
chr2	8033700	8034700	0.1793155700170688
chr2	8033800	8034800	0.00662830012003278
chr2	8033900	8034900	-0.037020816125458426
chr2	8034000	8035000	-0.0007955186899670382
chr2	8034100	8035100	-0.4071854934221249
chr2	8034200	8035200	0.5042369995421894
chr2	8034300	8035300	0.8214812998646353
chr2	8034400	8035400	1.4257285267426123
chr2	8034500	8035500	1.434044928634809
chr2	8034600	8035600	1.1962020962900697
chr2	8034700	8035700	0.8792178866616179
chr2	8034800	8035800	0.640187933715919
chr2	8034900	8035900	1.3279254399271987
chr2	8035000	8036000	1.5174867517614627
chr2	8035100	8036100	0.3504252717609465
chr2	8035200	8036200	-0.8330748382985969
chr2	8035300	8036300	-0.9402710541995628
chr2	8035400	8036400	-1.0415949031371496
chr2	8035500	8036500	-1.043822443297756
chr2	8035600	8036600	-0.68041740569755
chr2	8035700	8036700	-0.941194701400656
chr2	8035800	8036800	-0.45849456904603897
chr2	8035900	8036900	-0.6225887080270671
chr2	8036000	8037000	-0.6490432462900463
chr2	8036100	8037100	-0.09632165103508923
chr2	8036200	8037200	0.5987957420194104
chr2	8036300	8037300	0.5236465067534533
chr2	8036400	8037400	0.7331039750551573
chr2	8036500	8037500	1.3497775410114898
chr2	8036600	8037600	1.7833841847885743
chr2	8036700	8037700	2.070504844060647
chr2	8036800	8037800	1.3101965205249595
chr2	8036900	8037900	0.8216736030005392
chr2	8037000	8038000	0.795256783537805
chr2	8037100	8038100	1.3767599902924206
chr2	8037200	8038200	1.1151291780384722
chr2	8037300	8038300	1.6027597504429365
chr2	8037400	8038400	1.3370972033487951
chr2	8037500	8038500	0.8690950561822582
chr2	8037600	8038600	0.4646504645190414
chr2	8037700	8038700	0.3389922371949973
chr2	8037800	8038800	1.0926185042068934
chr2	8037900	8038900	1.187413854192158
chr2	8038000	8039000	1.2543275995189695
chr2	8038100	8039100	0.9888974636252
chr2	8038200	8039200	0.8468545972820832
chr2	8038300	8039300	0.7204163606805307
chr2	8038400	8039400	0.8029299437847569
chr2	8038500	8039500	0.7704637190077436
chr2	8038600	8039600	1.0094450781839694
chr2	8038700	8039700	0.6650825474318446
chr2	8038800	8039800	0.26218663430817496
chr2	8038900	8039900	0.2995694398345428
chr2	8039000	8040000	0.4945254831777255
chr2	8039100	8040100	0.4929162363745922
chr2	8039200	8040200	0.672125429920031
chr2	8039300	8040300	0.8330867840928491
chr2	8039400	8040400	0.7239809478179899
chr2	8039500	8040500	0.4032457327518883
chr2	8039600	8040600	0.1168493606264692
chr2	8039700	8040700	0.3837264112306761
chr2	8039800	8040800	0.03715555069851177
chr2	8039900	8040900	0.015258051926598078
chr2	8040000	8041000	-0.5530310194052644
chr2	8040100	8041100	-0.4072889415244609
chr2	8040200	8041200	-0.3779302868125241
chr2	8040300	8041300	-0.6046451656795876
chr2	8040400	8041400	-0.6570936835424056
chr2	8040500	8041500	-0.3359941047857858
chr2	8041600	8042600	-1.0728559545147909
chr2	8041700	8042700	-1.2397361566409757
chr2	8041800	8042800	-0.6294209790054528
chr2	8041900	8042900	0.01846698122644224
chr2	8042000	8043000	-0.24814558114026378
chr2	8042100	8043100	0.3618486583718894
chr2	8042200	8043200	1.2195931796411068
chr2	8042300	8043300	1.7666146125008444
chr2	8042400	8043400	1.6053573616662198
chr2	8042500	8043500	2.0509134802060682
chr2	8042600	8043600	2.172842490195936
chr2	8042700	8043700	2.7177315154735444
chr2	8042800	8043800	2.3273578662473007
chr2	8042900	8043900	2.0027264425275604
chr2	8043000	8044000	2.407792457773322
chr2	8043100	8044100	2.0170041305875324
chr2	8043200	8044200	1.4173497103809554
chr2	8043300	8044300	1.1731222628509343
chr2	8043400	8044400	1.8734631846268737
chr2	8043500	8044500	1.4969584945268983
chr2	8043600	8044600	1.5844848980574282
chr2	8043700	8044700	0.9804351858180947
chr2	8043800	8044800	1.5817836299259531
chr2	8043900	8044900	0.8396605207060839
chr2	8044000	8045000	0.7753258314370752
chr2	8044100	8045100	0.8888874469776749
chr2	8044200	8045200	1.3319101065702592
chr2	8044300	8045300	1.9662920145501688
chr2	8044400	8045400	1.7802003431790523
chr2	8044500	8045500	0.9635042367401492
chr2	8044600	8045600	1.580404019379034
chr2	8044700	8045700	1.5045641846396178
chr2	8044800	8045800	1.4926899671514993
chr2	8044900	8045900	1.5160640320362089
chr2	8045000	8046000	1.4698909694347653
chr2	8045100	8046100	1.4233091670733111
chr2	8045200	8046200	1.0075629945174829
chr2	8045300	8046300	0.2483016492418327
chr2	8045400	8046400	0.3972942009779123
chr2	8045500	8046500	2.007220613817389
chr2	8045600	8046600	1.3241238979902867
chr2	8045700	8046700	1.9247655293453645
chr2	8045800	8046800	1.5884583116763138
chr2	8045900	8046900	1.9286926387805248
chr2	8046000	8047000	1.9553498247062624
chr2	8046100	8047100	2.4891320098028618
chr2	8046200	8047200	3.2557610912413364
chr2	8046300	8047300	2.7585154147218005
chr2	8046400	8047400	2.9527223606084303
chr2	8046500	8047500	2.6195520502634246
chr2	8046600	8047600	2.4863909166879856
chr2	8046700	8047700	2.2652943396958243
chr2	8046800	8047800	2.127968431885268
chr2	8046900	8047900	2.123144807469169
chr2	8047000	8048000	2.4094106010931897
chr2	8047100	8048100	1.6699220871269276
chr2	8047200	8048200	0.7046091825799385
chr2	8047300	8048300	0.9838735262872071
chr2	8047400	8048400	0.052985793531298654
chr2	8047500	8048500	-0.07262864091284944
chr2	8047600	8048600	0.09874141652376184
chr2	8047700	8048700	0.12163432661694215
chr2	8047800	8048800	0.6628715638227394
chr2	8047900	8048900	0.19153542751856886
chr2	8048000	8049000	0.49360236660459295
chr2	8048100	8049100	0.5999108710783548
chr2	8048200	8049200	0.4210885037329774
chr2	8048300	8049300	0.6274527780114602
chr2	8048400	8049400	1.2954669296075365
chr2	8048500	8049500	1.8670690886659047
chr2	8048600	8049600	1.9930906719736328
chr2	8048700	8049700	2.0587944926064004
chr2	8048800	8049800	1.6858997532950457
chr2	8048900	8049900	2.0845578981196144
chr2	8049000	8050000	1.366306366133298
chr2	8049100	8050100	1.4957778763498264
chr2	8049200	8050200	2.183066229844308
chr2	8049300	8050300	2.7716974963126573
chr2	8049400	8050400	2.105183121962112
chr2	8049500	8050500	1.939950554548547
chr2	8049600	8050600	1.54343268437782
chr2	8049700	8050700	2.0609319011960627
chr2	8049800	8050800	2.0992841940244005
chr2	8049900	8050900	1.834694256719496
chr2	8050000	8051000	2.1567503394244416
chr2	8050100	8051100	2.1880729027119785
chr2	8050200	8051200	1.60754963066226
chr2	8050300	8051300	0.9500993826893478
chr2	8050400	8051400	1.7491835242663634
chr2	8050500	8051500	1.5089935460232766
chr2	8050600	8051600	1.2890038563351132
chr2	8050700	8051700	1.1368330155524795
chr2	8050800	8051800	0.11552301302888865
chr2	8050900	8051900	0.6957452752688532
chr2	8051000	8052000	0.15460795662907895
chr2	8051100	8052100	0.6374743769681058
chr2	8051200	8052200	0.7873285475910771
chr2	8051300	8052300	1.0555795410526758
chr2	8051400	8052400	0.8219730505945383
chr2	8051500	8052500	0.9491772386309316
chr2	8051600	8052600	1.5125770911705958
chr2	8051700	8052700	1.188203349021845
chr2	8051800	8052800	2.2949222152850863
chr2	8051900	8052900	2.1039173874830546
chr2	8052000	8053000	2.4960569979299594
chr2	8052100	8053100	2.046626854620843
chr2	8052200	8053200	1.7242032944038392
chr2	8052300	8053300	1.6392695494326297
chr2	8052400	8053400	1.4650857487031443
chr2	8052500	8053500	0.8207908573998544
chr2	8052600	8053600	0.9879948342645286
chr2	8052700	8053700	0.8033016624065183
chr2	8052800	8053800	0.25778391194634404
chr2	8052900	8053900	-0.41081375957988703
chr2	8053000	8054000	0.12728017863432597
chr2	8053100	8054100	0.3075978903006679
chr2	8053200	8054200	0.5183198703782144
chr2	8053300	8054300	0.4376106571596247
chr2	8053400	8054400	0.6161651671907636
chr2	8053500	8054500	1.0608335416850971
chr2	8053600	8054600	1.1555743525514044
chr2	8053700	8054700	1.1714382701673425
chr2	8053800	8054800	1.1652401391489062
chr2	8053900	8054900	1.639195810435782
chr2	8054000	8055000	1.0813206597216845
chr2	8054100	8055100	0.5691321594326489
chr2	8054200	8055200	0.6540527818817805
chr2	8054300	8055300	1.0871204129381495
chr2	8054400	8055400	0.8148305098203301
chr2	8054500	8055500	1.1278184806665037
chr2	8054600	8055600	0.7477601036194106
chr2	8054700	8055700	0.7860770518660911
chr2	8054800	8055800	0.9653455869603406
chr2	8054900	8055900	1.0837460363409253
chr2	8056000	8057000	2.0078953029299944
chr2	8056100	8057100	1.7972239443128042
chr2	8056200	8057200	1.5973007918138005
chr2	8056300	8057300	1.62289646710832
chr2	8056400	8057400	0.7108457670158363
chr2	8056500	8057500	0.6929430398588055
chr2	8056600	8057600	-0.4728763313785285
chr2	8056700	8057700	-0.10632917291454702
chr2	8056800	8057800	-0.12667837706985866
chr2	8056900	8057900	-0.7316060063441268
chr2	8057000	8058000	-0.5984104938108216
chr2	8057100	8058100	-0.8599043806108294
chr2	8057200	8058200	-0.5326466711980461
chr2	8057300	8058300	-0.666559375458301
chr2	8057400	8058400	0.3628579580482091
chr2	8057500	8058500	0.3130045408190991
chr2	8057600	8058600	0.6686201771258822
chr2	8057700	8058700	0.3904843064381413
chr2	8057800	8058800	0.8524571701009275
chr2	8057900	8058900	0.6836438056286226
chr2	8058000	8059000	0.29083456073650643
chr2	8058100	8059100	1.05773364307077
chr2	8058200	8059200	0.4673312278556098
chr2	8058300	8059300	0.2867634032046088
chr2	8058400	8059400	-0.21239364226124666
chr2	8058500	8059500	0.14133319331636232
chr2	8058600	8059600	0.8906450929618991
chr2	8058700	8059700	0.4435745803639895
chr2	8058800	8059800	0.407345593458853
chr2	8058900	8059900	0.7828412613337589
chr2	8059000	8060000	1.3358064932841562
chr2	8059100	8060100	0.6414627840316995
chr2	8059200	8060200	1.1877041901277126
chr2	8059300	8060300	1.3479893820366895
chr2	8059400	8060400	0.9326741004709468
chr2	8059500	8060500	0.1923598954690903
chr2	8059600	8060600	-0.5721753733914305
chr2	8059700	8060700	-0.5136854801860311
chr2	8059800	8060800	-0.3224064091023309
chr2	8059900	8060900	-0.5234434701590112
chr2	8060000	8061000	-1.265052193359907
chr2	8060100	8061100	-0.8236300862549687
chr2	8060200	8061200	-1.8574857174313983
chr2	8060300	8061300	-1.2282205462328042
chr2	8060400	8061400	-0.21575775359070296
chr2	8060500	8061500	0.812085708071003
chr2	8060600	8061600	1.6076373953122618
chr2	8060700	8061700	1.7964259422727167
chr2	8060800	8061800	1.3300119286388343
chr2	8060900	8061900	1.7919833824088025
chr2	8061000	8062000	1.3609536051624551
chr2	8061100	8062100	1.2034246284478374
chr2	8061200	8062200	1.7231626150191104
chr2	8061300	8062300	0.9782358980244962
chr2	8061400	8062400	1.2779371367937205
chr2	8061500	8062500	1.2452385918589126
chr2	8061600	8062600	0.7309033147773691
chr2	8061700	8062700	0.5710001992142453
chr2	8061800	8062800	1.0774273184963126
chr2	8061900	8062900	0.7553604152956681
chr2	8062000	8063000	0.8127237818517101
chr2	8062100	8063100	1.1072647220274734
chr2	8062200	8063200	0.5817218072298577
chr2	8062300	8063300	0.6240591433718636
chr2	8062400	8063400	0.6851612636763535
chr2	8062500	8063500	0.10278069104608048
chr2	8062600	8063600	0.0394074026621272
chr2	8062700	8063700	-0.1885208857937772
chr2	8062800	8063800	-0.11824922118547453
chr2	8062900	8063900	-0.04204548013798878
chr2	8063000	8064000	0.2145603931955531
chr2	8063100	8064100	0.14715798905538435
chr2	8063200	8064200	0.6634977786189403
chr2	8063300	8064300	1.0010309306377114
chr2	8063400	8064400	0.200034287903887
chr2	8063500	8064500	1.1137846739251622
chr2	8063600	8064600	1.3099755961486872
chr2	8063700	8064700	1.7159019701240228
chr2	8063800	8064800	1.2034758068901268
chr2	8063900	8064900	0.7291367178750907
chr2	8064000	8065000	0.7175050315002884
chr2	8064100	8065100	0.6601515110328934
chr2	8064200	8065200	0.9098812288519518
chr2	8064300	8065300	1.1307543741556203
chr2	8064400	8065400	1.1022617585463659
chr2	8064500	8065500	0.5675233260319238
chr2	8064600	8065600	0.5842982490227979
chr2	8064700	8065700	0.2726495120864724
chr2	8064800	8065800	0.12868200632717802
chr2	8064900	8065900	0.2835681531501125
chr2	8065000	8066000	0.23611243186468223
chr2	8065100	8066100	0.3469238083179478
chr2	8065200	8066200	0.2394438053526972
chr2	8065300	8066300	-0.26763180000610604
chr2	8065400	8066400	-1.0090333209780895
chr2	8065500	8066500	-1.2645405496618125
chr2	8065600	8066600	-1.1021385287886938
chr2	8065700	8066700	-0.6665526562924179
chr2	8065800	8066800	-0.9271959492352212
chr2	8065900	8066900	-1.2203384825514527
chr2	8066000	8067000	-1.670756270808692
chr2	8066100	8067100	-1.5215532274161827
chr2	8066200	8067200	-2.2981014563717705
chr2	8066300	8067300	-1.6179432072596374
chr2	8066400	8067400	-1.0885438181162657
chr2	8066500	8067500	-0.1974729307600859
chr2	8066600	8067600	-0.1245053894547398
chr2	8066700	8067700	-0.4068098312969364
chr2	8066800	8067800	-0.12916670276174086
chr2	8066900	8067900	0.1808151130437552
chr2	8067000	8068000	0.7938831771242267
chr2	8067100	8068100	0.594850305814178
chr2	8067800	8068800	2.110459091006108
chr2	8067900	8068900	2.0082385768652222
chr2	8068000	8069000	1.7023423780271596
chr2	8068100	8069100	1.0355488972888025
chr2	8068200	8069200	0.8919024342214125
chr2	8068300	8069300	0.9985799948856048
chr2	8068400	8069400	0.8788697151501139
chr2	8068500	8069500	0.20200505415023173
chr2	8068600	8069600	-0.2561914132312749
chr2	8068700	8069700	-0.005642793119531472
chr2	8069300	8070300	1.4739056058073177
chr2	8069400	8070400	1.278529792487477
chr2	8069500	8070500	1.9924021239368697
chr2	8069600	8070600	2.468640380955815
chr2	8069700	8070700	2.9719814880782867
chr2	8069800	8070800	3.0484414010470284
chr2	8069900	8070900	3.2003691879109257
chr2	8070000	8071000	3.0101100136373615
chr2	8070100	8071100	2.5613871335714284
chr2	8070200	8071200	2.784302357877966
chr2	8070300	8071300	2.316799354087954
chr2	8070400	8071400	3.0257275886422645
chr2	8070500	8071500	2.513008473603969
chr2	8070600	8071600	2.566727247011087
chr2	8070700	8071700	2.4610598689023653
chr2	8070800	8071800	2.14592430773008
chr2	8070900	8071900	2.4346174087203467
chr2	8071000	8072000	2.8550722756022524
chr2	8071100	8072100	3.060641552959261
chr2	8071200	8072200	3.1316580229915973
chr2	8071300	8072300	3.322003446215973
chr2	8071400	8072400	2.8833217510351514
chr2	8071500	8072500	2.5390597782322595
chr2	8071600	8072600	2.419017220406539
chr2	8071700	8072700	2.3071055523637383
chr2	8071800	8072800	2.1443467127537548
chr2	8071900	8072900	2.1126969629707237
chr2	8072000	8073000	1.5445586918768717
chr2	8072100	8073100	1.4938201468434489
chr2	8072200	8073200	1.5089860193259794
chr2	8072300	8073300	1.4481271359370569
chr2	8073400	8074400	-0.6404265594217629
chr2	8073500	8074500	-1.066002500366202
chr2	8073600	8074600	-0.7581119128829519
chr2	8073700	8074700	-0.729609991729476
chr2	8073800	8074800	0.2358094501811845
chr2	8073900	8074900	-0.19733806739960089
chr2	8074000	8075000	0.6140637787925557
chr2	8074100	8075100	0.3287545678585369
chr2	8074200	8075200	-0.05741575053736254
chr2	8074300	8075300	1.0254035668330108
chr2	8074400	8075400	0.8131743036193055
chr2	8074500	8075500	1.4923688983861592
chr2	8074600	8075600	1.1812986691777303
chr2	8074700	8075700	-0.1514513566248548
chr2	8074800	8075800	-0.4534083109638795
chr2	8074900	8075900	-0.4519709434747577
chr2	8075000	8076000	-0.15460486567581253
chr2	8075100	8076100	0.21595877111977813
chr2	8075200	8076200	0.33129558788782537
chr2	8075300	8076300	-0.17817884908261958
chr2	8075400	8076400	-0.3908585349501954
chr2	8075500	8076500	-0.5242090013376307
chr2	8075600	8076600	-0.6101803746134091
chr2	8075700	8076700	0.9876075243993754
chr2	8075800	8076800	0.8451133754802471
chr2	8075900	8076900	0.8105020112794524
chr2	8076000	8077000	1.2957957121456947
chr2	8076100	8077100	1.1946450701266214
chr2	8076200	8077200	0.8382676927706243
chr2	8076300	8077300	0.7671264241205382
chr2	8076400	8077400	0.8732397780147109
chr2	8077600	8078600	0.4996660644210464
chr2	8077700	8078700	0.5867411746833148
chr2	8077800	8078800	0.7746894356801924
chr2	8077900	8078900	1.2198361551269317
chr2	8078000	8079000	1.3289497810281565
chr2	8078100	8079100	0.7090897586369647
chr2	8078200	8079200	0.6490057601916693
chr2	8078300	8079300	1.6997814693159758
chr2	8078400	8079400	1.786238105652824
chr2	8078500	8079500	1.895238139304939
chr2	8078600	8079600	1.7169086086664669
chr2	8078700	8079700	1.624530984412101
chr2	8078800	8079800	1.1441853495840553
chr2	8078900	8079900	1.0402220769838126
chr2	8079000	8080000	1.084194860392213
chr2	8079100	8080100	0.9392051220017767
chr2	8079200	8080200	1.1062460864043706
chr2	8079300	8080300	0.16643889721183044
chr2	8079400	8080400	0.9071251690465258
chr2	8079500	8080500	1.183774801997178
chr2	8079600	8080600	1.1933121729230902
chr2	8079700	8080700	0.7195287979076117
chr2	8079800	8080800	0.9043107781295301
chr2	8079900	8080900	1.164732897355084
chr2	8080000	8081000	1.1961812841682269
chr2	8080100	8081100	1.8152856786665168
chr2	8080200	8081200	1.3073593321324153
chr2	8080300	8081300	2.113185531849577
chr2	8080400	8081400	2.2098474329521403
chr2	8080500	8081500	2.300393454530912
chr2	8080600	8081600	2.7139207416864695
chr2	8080700	8081700	2.7037265577255107
chr2	8080800	8081800	2.3466888442874696
chr2	8080900	8081900	2.003100426153181
chr2	8081000	8082000	1.6658057603062204
chr2	8081100	8082100	1.3823776002418526
chr2	8081300	8082300	0.11347741420183766
chr2	8081700	8082700	-0.5741826917925817
chr2	8081800	8082800	0.08632669761336723
chr2	8081900	8082900	0.16016457375590612
chr2	8082000	8083000	-0.03964217146105268
chr2	8082100	8083100	0.3333513955559282
chr2	8082200	8083200	0.41281401080057867
chr2	8082300	8083300	0.3806681073142167
chr2	8082400	8083400	0.5861206620385915
chr2	8082500	8083500	1.1496760842757665
chr2	8082600	8083600	0.5316699652601852
chr2	8082700	8083700	-0.3282373715302646
chr2	8082800	8083800	-0.5823477153847011
chr2	8082900	8083900	-0.792252950246235
chr2	8083000	8084000	-0.7708534728166346
chr2	8083100	8084100	-0.9970747824359044
chr2	8083200	8084200	-0.27242123293611803
chr2	8083300	8084300	0.24916509631273545
chr2	8083400	8084400	0.20579054206973046
chr2	8083500	8084500	-0.0406168329031104
chr2	8083600	8084600	0.5538344652561057
chr2	8083700	8084700	0.9838870617575864
chr2	8083800	8084800	0.7726233259256046
chr2	8083900	8084900	1.133231606489117
chr2	8084000	8085000	1.7036937444540796
chr2	8084100	8085100	1.775037774187041
chr2	8084200	8085200	2.174790175372836
chr2	8084300	8085300	1.9969292243102656
chr2	8084400	8085400	1.532502359649441
chr2	8084500	8085500	1.646714439808298
chr2	8084600	8085600	1.125988971453283
chr2	8084700	8085700	0.9708865174387216
chr2	8084800	8085800	1.2101971927710582
chr2	8084900	8085900	0.9044021631331584
chr2	8085000	8086000	0.013434331472193193
chr2	8085100	8086100	-0.4572710630448459
chr2	8085200	8086200	-0.7311706398874733
chr2	8085300	8086300	-0.7117579896745287
chr2	8085400	8086400	-0.4768707530806793
chr2	8085500	8086500	-0.8307258608617746
chr2	8085600	8086600	-0.11375359329338568
chr2	8085700	8086700	-0.17376851516848374
chr2	8085800	8086800	-0.2842350221775517
chr2	8085900	8086900	0.0899525965258265
chr2	8086000	8087000	1.1653977902141888
chr2	8086100	8087100	2.0805896428261303
chr2	8086200	8087200	1.534094175963676
chr2	8086300	8087300	1.7731505338532159
chr2	8086400	8087400	1.8573476208139352
chr2	8086500	8087500	2.2427450595030765
chr2	8086600	8087600	1.806956632371673
chr2	8086700	8087700	2.0231538618176432
chr2	8086800	8087800	1.8558360893724368
chr2	8086900	8087900	1.916566005093449
chr2	8087000	8088000	1.5088949612322864
chr2	8087100	8088100	0.9683689325992648
chr2	8087200	8088200	0.8286855331511751
chr2	8087300	8088300	0.00035570177379019754
chr2	8087400	8088400	0.027455844314058137
chr2	8087500	8088500	-0.18188933028355725
chr2	8087600	8088600	-0.207603395862704
chr2	8087700	8088700	-0.647151371103294
chr2	8087800	8088800	-0.2845809782979896
chr2	8087900	8088900	-0.7251399739051793
chr2	8088000	8089000	-0.2613521376749088
chr2	8088100	8089100	-0.276553135096314
chr2	8088200	8089200	0.438856926978655
chr2	8088300	8089300	0.9458833039196156
chr2	8088400	8089400	1.3776514368938568
chr2	8088500	8089500	1.1649229173795212
chr2	8088600	8089600	1.4931496133126794
chr2	8088700	8089700	1.7736850664713193
chr2	8088800	8089800	1.6381625873880097
chr2	8088900	8089900	2.104905206292812
chr2	8089000	8090000	1.937270965807341
chr2	8089100	8090100	1.9020752099777705
chr2	8089200	8090200	1.6150601162467717
chr2	8089300	8090300	0.8369844679646212
chr2	8089400	8090400	0.5486534013202008
chr2	8089500	8090500	0.5288165809227975
chr2	8089600	8090600	-0.01997232756590876
chr2	8089700	8090700	-0.3780020431714967
chr2	8089800	8090800	-0.6797900483347832
chr2	8089900	8090900	-0.6498276919258734
chr2	8090000	8091000	-1.1260158195569163
chr2	8090100	8091100	-1.391725245294796
chr2	8090200	8091200	-0.6803283964912057
chr2	8090300	8091300	0.3253715444774943
chr2	8090400	8091400	0.9696323553143296
chr2	8090500	8091500	1.6400833147826082
chr2	8090600	8091600	1.7381922666745504
chr2	8090700	8091700	1.9111927544022875
chr2	8090800	8091800	1.7725623574743197
chr2	8090900	8091900	1.3118715122458842
chr2	8091000	8092000	1.2336487111815224
chr2	8091100	8092100	1.4831995225701664
chr2	8091200	8092200	0.9508501173873554
chr2	8091300	8092300	0.7546266199290308
chr2	8091400	8092400	-0.12075993622860764
chr2	8091500	8092500	-0.6759482660396976
chr2	8091600	8092600	0.4253718745390719
chr2	8091700	8092700	0.3577596434864091
chr2	8091800	8092800	0.0775256990858872
chr2	8091900	8092900	0.08442524895715395
chr2	8092000	8093000	0.6120203896277958
chr2	8092100	8093100	0.5199540046207693
chr2	8092200	8093200	0.11476322965554454
chr2	8092300	8093300	0.5347755516402235
chr2	8092400	8093400	0.8683551029207293
chr2	8092500	8093500	0.6003721092762495
chr2	8092600	8093600	1.0981061242093872
chr2	8092700	8093700	1.9315925051677745
chr2	8092800	8093800	2.5975933276705665
chr2	8092900	8093900	2.992241481938916
chr2	8093000	8094000	2.932736976180089
chr2	8093100	8094100	3.1707909444062987
chr2	8093200	8094200	3.5633377591430664
chr2	8093300	8094300	3.293678186835087
chr2	8093400	8094400	3.4412219198643457
chr2	8093500	8094500	4.214293579256495
chr2	8093600	8094600	3.4986706646122405
chr2	8093700	8094700	3.5964062306151843
chr2	8093800	8094800	3.902874196650532
chr2	8093900	8094900	3.680360737309987
chr2	8094000	8095000	3.559161032187803
chr2	8094100	8095100	3.7403037496444846
chr2	8094200	8095200	3.172890682994124
chr2	8094300	8095300	3.2260920635011
chr2	8094400	8095400	2.816208688121339
chr2	8094500	8095500	2.623676018216041
chr2	8094600	8095600	2.835297539414648
chr2	8094700	8095700	2.649575329664825
chr2	8094800	8095800	1.4019813505030172
chr2	8094900	8095900	0.9266617901084632
chr2	8095000	8096000	0.8255996284063681
chr2	8095100	8096100	0.6046135471178478
chr2	8095200	8096200	1.1241855955709223
chr2	8095300	8096300	1.92990616645624
chr2	8095400	8096400	2.223475538250196
chr2	8095500	8096500	1.9849521363264424
chr2	8095600	8096600	1.3691875842371684
chr2	8095700	8096700	1.263588528324623
chr2	8095800	8096800	1.727825293055384
chr2	8095900	8096900	1.6197560122203734
chr2	8096000	8097000	1.6725481766540693
chr2	8096100	8097100	2.266826088932756
chr2	8096200	8097200	2.1925470432410834
chr2	8096300	8097300	1.3329405125403138
chr2	8096400	8097400	0.9402922990987934
chr2	8096500	8097500	0.693172292733281
chr2	8096600	8097600	1.1829368045939594
chr2	8096700	8097700	1.1977166889180266
chr2	8096800	8097800	0.9813617460543328
chr2	8096900	8097900	1.2150557384022391
chr2	8097000	8098000	1.4167785868005638
chr2	8097100	8098100	-0.1926158285168628
chr2	8097200	8098200	-0.8695536422396484
chr2	8097300	8098300	-0.7621837530179078
chr2	8097400	8098400	-1.1478576510422465
chr2	8097500	8098500	-0.8584927089626415
chr2	8097600	8098600	-1.115530006870591
chr2	8097700	8098700	-1.2483929685044628
chr2	8097800	8098800	-1.1386762434104571
chr2	8097900	8098900	-1.3957566002367745
chr2	8098000	8099000	-2.2027926934765367
chr2	8098100	8099100	-0.9014189933186886
chr2	8098200	8099200	0.6865488683418377
chr2	8098300	8099300	1.3668417897895953
chr2	8098400	8099400	2.4477112116347484
chr2	8098500	8099500	1.9132167453539124
chr2	8098600	8099600	1.9279636276093641
chr2	8098700	8099700	2.008665435400917
chr2	8098800	8099800	2.7180759418038734
chr2	8098900	8099900	2.727798977422337
chr2	8099000	8100000	2.9595001202365445
chr2	8099100	8100100	3.0660280209618938
chr2	8099200	8100200	3.002250366789862
chr2	8099300	8100300	2.465096609153299
chr2	8099400	8100400	1.501324699903016
chr2	8099500	8100500	1.6145607340339
chr2	8099600	8100600	1.9142114599538549
chr2	8099700	8100700	1.590096653799367
chr2	8099800	8100800	1.1927672102447728
chr2	8099900	8100900	1.7102230032114485
chr2	8100000	8101000	1.3960153877911998
chr2	8100100	8101100	0.6325590542911426
chr2	8100200	8101200	0.028964990094440143
chr2	8100300	8101300	0.1929673180692752
chr2	8100400	8101400	0.830452854273343
chr2	8100500	8101500	1.2641859264781936
chr2	8100600	8101600	0.7057942188237268
chr2	8100700	8101700	0.3514371362316842
chr2	8100800	8101800	0.4123216434645409
chr2	8100900	8101900	-0.3430867301019897
chr2	8101000	8102000	-1.3597961689139062
chr2	8101100	8102100	-0.9756108000476468
chr2	8101200	8102200	-0.3954176805325867
chr2	8101300	8102300	-0.5473220641278767
chr2	8101400	8102400	-0.5347100205721314
chr2	8101500	8102500	-0.9581753249991546
chr2	8101600	8102600	-1.2487585601745173
chr2	8101700	8102700	-1.0893830853619182
chr2	8101800	8102800	-1.1886407314564884
chr2	8101900	8102900	-1.2486573356440367
chr2	8102000	8103000	-0.5444802084069896
chr2	8102100	8103100	-0.4275531721611112
chr2	8102200	8103200	-0.4765195948119708
chr2	8102300	8103300	-0.500313333391207
chr2	8102400	8103400	-0.20414585514318606
chr2	8102500	8103500	-0.40308973737117776
chr2	8102600	8103600	0.05586393505903523
chr2	8102700	8103700	0.5891462092470481
chr2	8102800	8103800	0.4174217474469713
chr2	8102900	8103900	0.8202736142313728
chr2	8103000	8104000	1.0446515260562053
chr2	8103100	8104100	1.0974570215527255
chr2	8103200	8104200	0.9923042280439608
chr2	8103300	8104300	1.5496283439207408
chr2	8103400	8104400	0.8669937825755997
chr2	8103500	8104500	1.0074092832368535
chr2	8103600	8104600	0.9722828589294004
chr2	8103700	8104700	0.3369498740398572
chr2	8103800	8104800	0.4988287428032118
chr2	8103900	8104900	0.3529565889784652
chr2	8104000	8105000	0.23942199583528057
chr2	8104100	8105100	-0.20868652924265108
chr2	8104200	8105200	-0.4416792660917439
chr2	8104300	8105300	-1.2234372550406176
chr2	8104400	8105400	-1.0237007954699295
chr2	8104500	8105500	-1.122358387726494
chr2	8104600	8105600	-1.1886906225915033
chr2	8104700	8105700	-1.0442183301987684
chr2	8104800	8105800	-1.8762057911016123
chr2	8104900	8105900	-1.9983894693205224
chr2	8105000	8106000	-1.6479479785658095
chr2	8105100	8106100	-1.5457032837200655
chr2	8105200	8106200	-1.236977632068394
chr2	8105300	8106300	-1.457808754041744
chr2	8105400	8106400	-1.3121454240095998
chr2	8105500	8106500	-1.1217063586121403
chr2	8105600	8106600	-0.6642738786353727
chr2	8105700	8106700	-0.4288240962995125
chr2	8105800	8106800	0.2946261727324883
chr2	8105900	8106900	-0.04788959064006757
chr2	8106000	8107000	0.36424486698773845
chr2	8106100	8107100	0.7547877255540798
chr2	8106200	8107200	0.5521172340842757
chr2	8106300	8107300	1.193148768988665
chr2	8106400	8107400	1.4999669237393602
chr2	8106500	8107500	1.9585468662460808
chr2	8106600	8107600	1.6815623464708287
chr2	8106700	8107700	1.5366729435475357
chr2	8106800	8107800	1.6138168205393673
chr2	8106900	8107900	2.165551121265065
chr2	8107000	8108000	2.0855936336173055
chr2	8107100	8108100	2.343227850415201
chr2	8107200	8108200	3.0493115484391824
chr2	8107300	8108300	3.332282345427484
chr2	8107400	8108400	3.2080558602259317
chr2	8107500	8108500	3.08052806137838
chr2	8107600	8108600	3.4610601251531965
chr2	8107700	8108700	3.664519852894216
chr2	8107800	8108800	3.701602325189288
chr2	8107900	8108900	2.8184490849031447
chr2	8108000	8109000	2.6712128503279864
chr2	8108100	8109100	2.6374098959191663
chr2	8108200	8109200	1.8838498740419336
chr2	8108300	8109300	1.4363079036265802
chr2	8108400	8109400	0.9715386040377508
chr2	8108500	8109500	0.7173518190202416
chr2	8108600	8109600	0.17990935584042309
chr2	8108700	8109700	0.3422153149749205
chr2	8108800	8109800	-0.3366085352954209
chr2	8108900	8109900	-0.06687836700284464
chr2	8109000	8110000	-0.4197966575423005
chr2	8109100	8110100	-1.0549877168320283
chr2	8109200	8110200	-1.2015000493539578
chr2	8109300	8110300	-0.9542162588909668
chr2	8109400	8110400	-0.3812986574351324
chr2	8109500	8110500	-0.4348258219298745
chr2	8109600	8110600	-0.14960200264384174
chr2	8109700	8110700	-0.5754021755176998
chr2	8109800	8110800	-0.09085399054981302
chr2	8109900	8110900	0.40583585550893103
chr2	8110000	8111000	0.08799368574149781
chr2	8110100	8111100	0.4881778813327781
chr2	8110200	8111200	0.2616699088742505
chr2	8110300	8111300	-0.16470540630313804
chr2	8110400	8111400	-0.32280159785603985
chr2	8110500	8111500	-0.19336772702312785
chr2	8110600	8111600	-0.4276637336863708
chr2	8110700	8111700	0.10166565304919603
chr2	8110800	8111800	0.14218105531301245
chr2	8110900	8111900	-0.1427252801942822
chr2	8111000	8112000	0.06921522631693791
chr2	8111100	8112100	-0.048492978697814895
chr2	8111200	8112200	0.5065362928555736
chr2	8111300	8112300	0.3879302007129748
chr2	8111400	8112400	0.3967836894694273
chr2	8111500	8112500	0.5809460347187216
chr2	8111600	8112600	0.4238174174527624
chr2	8111700	8112700	0.059478312811132174
chr2	8111800	8112800	-0.08353251259165527
chr2	8111900	8112900	-0.007335767581550287
chr2	8112000	8113000	0.7265998622865655
chr2	8112100	8113100	1.0330385489298632
chr2	8112200	8113200	0.8670876529512898
chr2	8112300	8113300	0.4745932224788518
chr2	8112400	8113400	0.7113856395118675
chr2	8112500	8113500	0.2631819308230219
chr2	8112600	8113600	0.5924492959901642
chr2	8112700	8113700	0.7655804306588779
chr2	8112800	8113800	0.9617126678776994
chr2	8112900	8113900	1.206134905257527
chr2	8113000	8114000	0.6003862397388517
chr2	8113100	8114100	0.09991578354769606
chr2	8113200	8114200	0.3423046051209224
chr2	8113300	8114300	0.6853081376320149
chr2	8113400	8114400	0.21500776112181816
chr2	8113500	8114500	0.8952221053447119
chr2	8113600	8114600	0.9597996179079826
chr2	8113700	8114700	0.6012072503496706
chr2	8114800	8115800	0.8857899111996947
chr2	8114900	8115900	0.8615656543076942
chr2	8115000	8116000	1.3220131352989442
chr2	8115100	8116100	1.945028243997772
chr2	8115200	8116200	1.3344528069000594
chr2	8115300	8116300	0.728758049059064
chr2	8115400	8116400	0.5716993260568071
chr2	8115500	8116500	0.7973064574063916
chr2	8115600	8116600	0.3983145084350957
chr2	8115700	8116700	0.7584379372170831
chr2	8115800	8116800	0.35487963488813434
chr2	8115900	8116900	0.8038552867720509
chr2	8116000	8117000	1.0449306649794265
chr2	8116100	8117100	0.6864756285209569
chr2	8116200	8117200	1.1696708748422937
chr2	8116300	8117300	0.9376047207084408
chr2	8116400	8117400	1.5438087412281836
chr2	8116500	8117500	1.3700920631380022
chr2	8116600	8117600	1.7939452280777206
chr2	8116700	8117700	1.5087084443734324
chr2	8116800	8117800	2.247798356730528
chr2	8116900	8117900	2.2067726213332213
chr2	8117000	8118000	2.242618078159851
chr2	8117100	8118100	1.9080765111675613
chr2	8117200	8118200	1.5648433682426388
chr2	8117300	8118300	1.3245851100202537
chr2	8117400	8118400	0.7053957280783356
chr2	8117500	8118500	1.617341567536
chr2	8117600	8118600	0.8217998788008035
chr2	8117700	8118700	1.0771753500030885
chr2	8117800	8118800	0.9480338341338802
chr2	8117900	8118900	0.6621597756641511
chr2	8118000	8119000	0.3995538774468385
chr2	8118100	8119100	-0.18365553906872253
chr2	8118200	8119200	-0.0914904520353591
chr2	8118300	8119300	0.5628963385374833
chr2	8118400	8119400	0.9757125438421834
chr2	8118500	8119500	0.6083622035108902
chr2	8118600	8119600	1.2396727311369633
chr2	8118700	8119700	1.2745984801308143
chr2	8118800	8119800	1.0928955116480037
chr2	8118900	8119900	1.102951580772804
chr2	8119000	8120000	1.397274641327041
chr2	8119100	8120100	2.299234055054009
chr2	8119200	8120200	2.7453756113758945
chr2	8119300	8120300	2.7885807499633266
chr2	8119400	8120400	2.478619183330399
chr2	8119500	8120500	1.7788035827167052
chr2	8119600	8120600	1.184237942477076
chr2	8119700	8120700	0.8527685671894414
chr2	8119800	8120800	0.6028368210393787
chr2	8119900	8120900	0.6482796582811376
chr2	8120000	8121000	0.27984800573500057
chr2	8120100	8121100	-0.2749996170687566
chr2	8120200	8121200	-0.4343816304497287
chr2	8120300	8121300	-0.33660219632033417
chr2	8120400	8121400	-0.4690925989901277
chr2	8120500	8121500	0.22175240463087367
chr2	8120600	8121600	0.5728290568502472
chr2	8120700	8121700	0.8520794022056144
chr2	8120800	8121800	1.4684602457422191
chr2	8120900	8121900	1.5304338049874695
chr2	8121000	8122000	1.3751716754178842
chr2	8121100	8122100	1.8899355408595253
chr2	8121200	8122200	1.3012712703731184
chr2	8121300	8122300	1.189642353703063
chr2	8121400	8122400	1.297994245110681
chr2	8121500	8122500	1.2431465388625624
chr2	8121600	8122600	1.777431155277165
chr2	8121700	8122700	1.86290648245466
chr2	8121800	8122800	1.4391691112379206
chr2	8121900	8122900	1.5372464390766132
chr2	8122000	8123000	2.011299154824606
chr2	8122100	8123100	2.021839410468848
chr2	8122200	8123200	2.4832376507657066
chr2	8122300	8123300	2.6503192069577794
chr2	8122400	8123400	2.08916562604896
chr2	8122500	8123500	1.3618654314941907
chr2	8122600	8123600	0.6520232697261941
chr2	8122700	8123700	-0.4345926726227513
chr2	8122800	8123800	-0.5173949297690612
chr2	8122900	8123900	-0.48204028922874703
chr2	8123000	8124000	-0.6066489977575086
chr2	8123100	8124100	-0.6683680283790205
chr2	8123200	8124200	-0.8969967167146152
chr2	8123300	8124300	-1.4489341390154278
chr2	8123400	8124400	-1.089396885284758
chr2	8123500	8124500	-0.5635151537077202
chr2	8123600	8124600	-0.4768466699144978
chr2	8124700	8125700	0.9355665741175784
chr2	8124800	8125800	0.987528646098128
chr2	8124900	8125900	1.1033239279844396
chr2	8125000	8126000	0.8203530763679238
chr2	8125100	8126100	0.361638543480482
chr2	8125200	8126200	0.012142919097144874
chr2	8125300	8126300	0.4713705661744218
chr2	8125400	8126400	1.0316735644944388
chr2	8125500	8126500	0.7019834285409188
chr2	8125600	8126600	0.7437076139489168
chr2	8125700	8126700	0.5828468031710081
chr2	8125800	8126800	-0.18577990767935748
chr2	8125900	8126900	-0.13990798308292327
chr2	8126000	8127000	0.34871451752651333
chr2	8126100	8127100	0.7062220056313327
chr2	8126200	8127200	0.7318565671941528
chr2	8126300	8127300	0.2593978148116246
chr2	8126400	8127400	0.06704452768584651
chr2	8126500	8127500	-0.5829762359181757
chr2	8126600	8127600	-0.7604190624403603
chr2	8126700	8127700	-0.8357225053110199
chr2	8126800	8127800	-0.5838463117685909
chr2	8126900	8127900	-1.0290851061177817
chr2	8127000	8128000	-1.932336570560606
chr2	8127100	8128100	-2.530643589932487
chr2	8127200	8128200	-1.981203393737755
chr2	8127300	8128300	-2.344100348289867
chr2	8127400	8128400	-3.457535926811297
chr2	8127500	8128500	-3.454170224512408
chr2	8127600	8128600	-4.006004150529886
chr2	8127700	8128700	-3.7891610243160248
chr2	8127800	8128800	-4.084214594988201
chr2	8127900	8128900	-4.49077552036389
chr2	8128000	8129000	-3.503897909855387
chr2	8128100	8129100	-3.3798823261553417
chr2	8128200	8129200	-3.8950845439015502
chr2	8128300	8129300	-3.75563507702866
chr2	8128400	8129400	-3.5880278703378035
chr2	8128500	8129500	-4.078329644771325
chr2	8128600	8129600	-3.9289337062126433
chr2	8128700	8129700	-4.1237600775736425
chr2	8128800	8129800	-3.666590659338616
chr2	8128900	8129900	-3.2864221612555924
chr2	8129000	8130000	-3.8622913546509854
chr2	8129100	8130100	-3.327811740996048
chr2	8129500	8130500	-1.6546119332323357
chr2	8131300	8132300	-0.8892552403959462
chr2	8131400	8132400	-0.5835510360867421
chr2	8131500	8132500	0.4987298272492373
chr2	8131600	8132600	0.3221766028917433
chr2	8131700	8132700	0.5657469921223189
chr2	8131800	8132800	0.5174752969587137
chr2	8131900	8132900	0.4795284719209849
chr2	8132000	8133000	0.6365245242921003
chr2	8132100	8133100	1.176917426887131
chr2	8132200	8133200	1.3704314952258492
chr2	8132300	8133300	1.5046970633150802
chr2	8132400	8133400	1.14604565282345
chr2	8132500	8133500	-0.5771928589471115
chr2	8132600	8133600	-0.2986515168711453
chr2	8132700	8133700	-0.5646195813162623
chr2	8132800	8133800	-1.070783307406205
chr2	8132900	8133900	-0.9958290032022072
chr2	8133000	8134000	-0.6050170965575206
chr2	8133100	8134100	-0.28370671885802484
chr2	8133200	8134200	-0.4651488313255014
chr2	8133300	8134300	0.4169804523087636
chr2	8133400	8134400	0.6974700061025781
chr2	8133500	8134500	0.6739731394944929
chr2	8133600	8134600	0.9079283998052212
chr2	8133700	8134700	1.4151757842013877
chr2	8133800	8134800	1.8269914939358425
chr2	8133900	8134900	1.79727436690694
chr2	8134000	8135000	1.971265172112198
chr2	8134100	8135100	1.627856413495807
chr2	8134200	8135200	1.9550031937871253
chr2	8134300	8135300	0.8042275790401967
chr2	8134400	8135400	0.7629277497173821
chr2	8134500	8135500	1.7702799969237282
chr2	8134600	8135600	1.5529405029750325
chr2	8134700	8135700	1.6376960947750343
chr2	8134800	8135800	1.8200583146656653
chr2	8134900	8135900	1.7457424485307091
chr2	8135000	8136000	1.0592896701802457
chr2	8135100	8136100	1.0691180970452223
chr2	8135200	8136200	1.1937857079223329
chr2	8135300	8136300	1.4048380275605417
chr2	8135400	8136400	1.21618436276651
chr2	8135500	8136500	0.8033513163375858
chr2	8135600	8136600	1.0788794293188118
chr2	8135700	8136700	0.8991365142550443
chr2	8135800	8136800	0.8056351866953689
chr2	8135900	8136900	1.504079503597444
chr2	8136000	8137000	2.0488913775193534
chr2	8136100	8137100	2.8904874563115137
chr2	8136200	8137200	3.066888442370189
chr2	8136300	8137300	3.868490546359205
chr2	8136400	8137400	3.782848524749208
chr2	8136500	8137500	3.6368291109094333
chr2	8136600	8137600	3.0944202527602482
chr2	8136700	8137700	3.0958628078412413
chr2	8136800	8137800	3.4461779234831176
chr2	8136900	8137900	2.9884157634867243
chr2	8137000	8138000	2.666078659223416
chr2	8137100	8138100	1.8881689405786983
chr2	8137200	8138200	1.3607271914217896
chr2	8137300	8138300	0.5306903588599091
chr2	8137400	8138400	0.5325811009313788
chr2	8137500	8138500	0.6897300879804359
chr2	8137600	8138600	1.2421809441328096
chr2	8137700	8138700	1.033599697645657
chr2	8137800	8138800	0.3917302550851753
chr2	8137900	8138900	0.3384558142532824
chr2	8138000	8139000	0.4302629180659644
chr2	8138100	8139100	0.6967950805687977
chr2	8138200	8139200	0.7844074769050534
chr2	8138300	8139300	1.240163644780585
chr2	8138400	8139400	0.7660409083946385
chr2	8138500	8139500	1.3432190604504817
chr2	8138600	8139600	1.2790385393672707
chr2	8138700	8139700	0.7728690029137927
chr2	8138800	8139800	0.7474496605227383
chr2	8138900	8139900	0.7067567894867964
chr2	8139000	8140000	1.4757966630109502
chr2	8139100	8140100	0.7661754785145699
chr2	8139200	8140200	0.8609746335459246
chr2	8139300	8140300	0.829191865554447
chr2	8139400	8140400	1.4904211858029228
chr2	8139500	8140500	0.9832881776636879
chr2	8139600	8140600	0.7488756787156381
chr2	8139700	8140700	1.2883759528508307
chr2	8139800	8140800	1.012371439745229
chr2	8139900	8140900	1.1232814568168659
chr2	8140000	8141000	0.816627523876829
chr2	8140100	8141100	1.34815689192181
chr2	8140200	8141200	0.7255322933677287
chr2	8140300	8141300	1.417544666850142
chr2	8140400	8141400	1.1250791210981532
chr2	8140500	8141500	0.6582835051144674
chr2	8140600	8141600	1.3335489851425173
chr2	8140700	8141700	1.4220051022381908
chr2	8140800	8141800	1.8064295008395093
chr2	8140900	8141900	1.2737854901937444
chr2	8141000	8142000	1.1684415625960696
chr2	8141100	8142100	0.9176698927037156
chr2	8141200	8142200	1.5344241763262716
chr2	8141300	8142300	1.0418872670148982
chr2	8141400	8142400	1.1816645939574937
chr2	8141500	8142500	1.0807433751682651
chr2	8141600	8142600	0.5368670748655886
chr2	8141700	8142700	0.0827886850846027
chr2	8141800	8142800	0.3664046889110449
chr2	8141900	8142900	1.2749402554044025
chr2	8142000	8143000	1.277084285468098
chr2	8142100	8143100	1.0971901504753268
chr2	8142200	8143200	1.1837081149996125
chr2	8142300	8143300	0.7094983632504693
chr2	8142400	8143400	0.6101221706808547
chr2	8142500	8143500	1.0458419498359546
chr2	8142600	8143600	0.8094505346604909
chr2	8142700	8143700	0.9867971096150728
chr2	8142800	8143800	0.6989072958138994
chr2	8142900	8143900	-0.022107166971797498
chr2	8143000	8144000	-0.34598968498876703
chr2	8143100	8144100	-0.27917329093382554
chr2	8143200	8144200	-0.7495129780914409
chr2	8143300	8144300	-0.6839844933986123
chr2	8143400	8144400	0.09841621874399782
chr2	8143500	8144500	0.5515639940741552
chr2	8143600	8144600	0.4586164014335646
chr2	8143700	8144700	0.8094193355669863
chr2	8143800	8144800	0.5962506317104569
chr2	8143900	8144900	0.8807974748826275
chr2	8144000	8145000	1.0571487996503746
chr2	8144100	8145100	1.403276793263248
chr2	8144200	8145200	2.4155463310450385
chr2	8144300	8145300	2.417073153157544
chr2	8144400	8145400	1.662700263836391
chr2	8144500	8145500	0.4235210995817277
chr2	8144600	8145600	0.7807500974766011
chr2	8144700	8145700	0.5377177114023893
chr2	8144800	8145800	1.1709093849616592
chr2	8144900	8145900	1.2459975846739442
chr2	8145000	8146000	1.3074196106340839
chr2	8145100	8146100	0.7834229701180061
chr2	8145200	8146200	0.3071176425434539
chr2	8145300	8146300	0.9947482762286652
chr2	8145400	8146400	1.5212009545854102
chr2	8145500	8146500	2.6519396196865466
chr2	8145600	8146600	2.577454036561405
chr2	8145700	8146700	2.2824013607321567
chr2	8145800	8146800	2.267390591635155
chr2	8145900	8146900	2.39370456477525
chr2	8146000	8147000	1.8197541420173264
chr2	8146100	8147100	1.8638903924945696
chr2	8146200	8147200	2.235286476690985
chr2	8146300	8147300	2.168077598355218
chr2	8146400	8147400	2.2020472110089435
chr2	8146500	8147500	1.6378979761260244
chr2	8146600	8147600	1.4514021329201614
chr2	8146700	8147700	1.607341709542849
chr2	8147200	8148200	0.4099143814698311
chr2	8147300	8148300	0.4237909925361236
chr2	8147400	8148400	0.17170548869800822
chr2	8147500	8148500	0.5224395157217397
chr2	8147600	8148600	1.07165369206563
chr2	8147700	8148700	1.3007785279074997
chr2	8147800	8148800	1.027349546358202
chr2	8147900	8148900	1.1921599113333474
chr2	8148000	8149000	1.3628706446066734
chr2	8148100	8149100	2.200978879338192
chr2	8148200	8149200	2.54689389502837
chr2	8148300	8149300	2.478258060540102
chr2	8148400	8149400	2.2891437313089327
chr2	8148500	8149500	2.268134001612144
chr2	8148600	8149600	1.6002514300483124
chr2	8148700	8149700	0.9852460880564544
chr2	8148800	8149800	1.609150582883026
chr2	8148900	8149900	2.244028585135881
chr2	8149000	8150000	2.085765450240914
chr2	8149100	8150100	1.927359686741344
chr2	8149200	8150200	1.646840429973708
chr2	8149300	8150300	1.738468933925245
chr2	8149400	8150400	2.024045843213656
chr2	8149500	8150500	1.942154821526877
chr2	8149600	8150600	2.181225596165463
chr2	8149700	8150700	2.6567177967212574
chr2	8149800	8150800	1.7897800257822387
chr2	8149900	8150900	1.1687029069147237
chr2	8150000	8151000	1.555833130411348
chr2	8150100	8151100	1.4291456555221582
chr2	8150200	8151200	1.2517849361409024
chr2	8150300	8151300	1.0343242297225934
chr2	8150400	8151400	1.0271085662226862
chr2	8150500	8151500	1.619322321126568
chr2	8150600	8151600	1.7038621370339846
chr2	8150700	8151700	1.1544573025930942
chr2	8150800	8151800	1.0116258852486997
chr2	8150900	8151900	0.579905676764381
chr2	8151000	8152000	0.5566132644121268
chr2	8151100	8152100	0.3270796068943884
chr2	8151200	8152200	0.6525070908395029
chr2	8151300	8152300	0.4880004287609225
chr2	8151400	8152400	0.6660776672429843
chr2	8151500	8152500	0.32482293366461257
chr2	8151600	8152600	0.32157444781857897
chr2	8151700	8152700	0.5902165500887211
chr2	8151800	8152800	0.3031798064617697
chr2	8151900	8152900	0.6724530879218208
chr2	8152000	8153000	0.42679512597210273
chr2	8152100	8153100	0.4016603962659485
chr2	8152200	8153200	0.4887048457991695
chr2	8152300	8153300	0.9392933033029348
chr2	8152400	8153400	0.6935963496942601
chr2	8152500	8153500	0.6240722325388046
chr2	8152600	8153600	0.9769589741110266
chr2	8152700	8153700	1.4129716495974531
chr2	8152800	8153800	1.823989950345146
chr2	8152900	8153900	1.4910494161977834
chr2	8153000	8154000	1.653388203893679
chr2	8153100	8154100	1.847761369865052
chr2	8153200	8154200	1.5491484030139726
chr2	8153300	8154300	1.5402261341399288
chr2	8153400	8154400	1.2775899063802296
chr2	8153500	8154500	1.2575931443331818
chr2	8154000	8155000	0.23326733349767764
chr2	8154100	8155100	0.3224163175365803
chr2	8154200	8155200	1.184363045319031
chr2	8154300	8155300	1.1703392804182824
chr2	8154400	8155400	1.2374726328769865
chr2	8154500	8155500	0.8884387752446725
chr2	8154600	8155600	0.7539729962647483
chr2	8154700	8155700	0.4396918542982002
chr2	8154800	8155800	-0.2938939892632178
chr2	8154900	8155900	0.35116914467465443
chr2	8155000	8156000	0.7014466528855285
chr2	8155100	8156100	0.8396023357617728
chr2	8155200	8156200	-0.029147209435400525
chr2	8155300	8156300	0.13108347863056874
chr2	8155400	8156400	-0.0433871986774082
chr2	8155500	8156500	-0.3040910544216018
chr2	8155600	8156600	-0.052279044681379616
chr2	8155700	8156700	0.6798901886896204
chr2	8155800	8156800	1.0156725726464877
chr2	8155900	8156900	0.7887717311160336
chr2	8156000	8157000	0.2881987143821945
chr2	8156100	8157100	0.21755849608275696
chr2	8156200	8157200	0.6549603454209696
chr2	8156300	8157300	0.8693643736090233
chr2	8156400	8157400	1.765998357263318
chr2	8156500	8157500	2.8952128818493548
chr2	8156600	8157600	3.31245929206944
chr2	8156700	8157700	2.9727460283152887
chr2	8156800	8157800	3.2398122129357603
chr2	8156900	8157900	3.4546996657765496
chr2	8157000	8158000	3.5757243976979227
chr2	8157100	8158100	3.945316434811967
chr2	8157200	8158200	4.135458526881299
chr2	8157300	8158300	4.229708907284062
chr2	8157400	8158400	3.8190129839621134
chr2	8157500	8158500	3.7007574326581936
chr2	8157600	8158600	3.5865771404501183
chr2	8157700	8158700	4.068579128303634
chr2	8157800	8158800	3.9263307457792687
chr2	8157900	8158900	3.9820638238229935
chr2	8158000	8159000	4.806065848428381
chr2	8158100	8159100	4.5714461355920974
chr2	8158200	8159200	4.2709658354710776
chr2	8158300	8159300	3.7062294630042136
chr2	8158400	8159400	3.2669386835970986
chr2	8158500	8159500	2.9638142089791315
chr2	8158600	8159600	2.5937143444669526
chr2	8158700	8159700	2.3185991650668725
chr2	8158800	8159800	2.1774017774024155
chr2	8158900	8159900	2.285857716032378
chr2	8159000	8160000	1.2253110905346083
chr2	8159100	8160100	1.1715996044894241
chr2	8159200	8160200	1.4077293400748059
chr2	8159300	8160300	1.7156064220286371
chr2	8159400	8160400	1.9188444488501568
chr2	8159500	8160500	1.8465887536049423
chr2	8159600	8160600	1.9259795076045128
chr2	8159700	8160700	1.680425927079634
chr2	8159800	8160800	2.044239193569874
chr2	8159900	8160900	1.827736254627504
chr2	8160000	8161000	2.1274457870382
chr2	8160100	8161100	2.3588477415793183
chr2	8160200	8161200	1.5517689222773718
chr2	8160300	8161300	1.7178317495929438
chr2	8160400	8161400	2.162934038074141
chr2	8160500	8161500	1.9153453132604688
chr2	8160600	8161600	2.103943966902257
chr2	8160700	8161700	1.7770453104515889
chr2	8160800	8161800	1.5960108620078106
chr2	8160900	8161900	1.7195687257989831
chr2	8161000	8162000	1.7989668453230987
chr2	8161100	8162100	1.4300324938693465
chr2	8161200	8162200	1.8370011012879688
chr2	8161300	8162300	1.353024249330821
chr2	8161400	8162400	0.7109483972927961
chr2	8161500	8162500	0.6393373803839677
chr2	8161600	8162600	0.4282166189185125
chr2	8161700	8162700	0.8407312487543777
chr2	8161800	8162800	0.4429654954647351
chr2	8161900	8162900	0.1629865730943807
chr2	8162000	8163000	-0.1605719865334766
chr2	8162100	8163100	0.110314431444491
chr2	8162200	8163200	0.3088737304183102
chr2	8162300	8163300	0.2265922290759988
chr2	8162400	8163400	0.3476009486879986
chr2	8162500	8163500	0.18130163733043367
chr2	8162600	8163600	0.9041652266563299
chr2	8162700	8163700	0.6019266969260413
chr2	8162800	8163800	1.4103280439744434
chr2	8162900	8163900	1.5004861120819837
chr2	8163000	8164000	1.9291290400999281
chr2	8163100	8164100	1.541001985999644
chr2	8163200	8164200	1.837777664662016
chr2	8163300	8164300	1.6751868523727147
chr2	8163400	8164400	2.028796002789245
chr2	8163500	8164500	2.564063818215096
chr2	8163600	8164600	1.5616738157243315
chr2	8163700	8164700	1.6023493834016609
chr2	8163800	8164800	1.2291096499156131
chr2	8163900	8164900	1.0234265455538982
chr2	8164000	8165000	0.8980043080134059
chr2	8164100	8165100	0.8585929507932085
chr2	8164200	8165200	0.29024404042274515
chr2	8164300	8165300	0.8819007339743835
chr2	8164400	8165400	0.5696821086128131
chr2	8164500	8165500	0.11253167689481144
chr2	8164600	8165600	0.17003188651670914
chr2	8164700	8165700	0.23304059627913234
chr2	8164800	8165800	0.16620068642239416
chr2	8164900	8165900	0.3177227315494016
chr2	8165000	8166000	0.13194874499221904
chr2	8165100	8166100	0.18534266771881489
chr2	8165200	8166200	0.5864209468810494
chr2	8165300	8166300	0.6583540840304577
chr2	8165400	8166400	1.03405171914049
chr2	8165500	8166500	1.0159100861330643
chr2	8165600	8166600	0.7777908571166066
chr2	8165700	8166700	0.9274460492247641
chr2	8165800	8166800	0.8223634315740443
chr2	8165900	8166900	0.7036092815120196
chr2	8166000	8167000	0.9269220119077609
chr2	8166100	8167100	0.9846135051696994
chr2	8166200	8167200	0.5949296799556788
chr2	8166300	8167300	0.8922302397263437
chr2	8166400	8167400	0.2366972195846061
chr2	8166500	8167500	0.302967053404315
chr2	8166600	8167600	1.2201664635026799
chr2	8166700	8167700	0.8578297080975174
chr2	8166800	8167800	1.1991211315430546
chr2	8166900	8167900	1.0322360775992712
chr2	8167000	8168000	0.3961592921770287
chr2	8167100	8168100	1.0920539338998003
chr2	8167200	8168200	1.4809794628470967
chr2	8167300	8168300	1.1580642579829652
chr2	8167400	8168400	1.1354471166439009
chr2	8167500	8168500	1.6737979332507544
chr2	8167600	8168600	1.2806805077247387
chr2	8167700	8168700	1.8583179214106105
chr2	8167800	8168800	1.9543284847031528
chr2	8167900	8168900	1.8538227925904933
chr2	8168000	8169000	2.8076320550967737
chr2	8168100	8169100	1.9962545379682364
chr2	8168200	8169200	2.043943857827398
chr2	8168300	8169300	1.7463199060353851
chr2	8168400	8169400	1.5866428735204985
chr2	8168500	8169500	1.741553958983069
chr2	8168600	8169600	1.262928477564407
chr2	8168700	8169700	0.6382291497572552
chr2	8168800	8169800	0.7026740099374892
chr2	8168900	8169900	1.3708520930221386
chr2	8169000	8170000	1.282273143986408
chr2	8169100	8170100	1.6494170295293469
chr2	8169200	8170200	1.549599417038874
chr2	8169300	8170300	1.885881103632861
chr2	8169400	8170400	1.9962986724609408
chr2	8169500	8170500	1.5975623724085808
chr2	8169600	8170600	1.5009405869512298
chr2	8169700	8170700	2.3511085919747448
chr2	8169800	8170800	2.3378856543788245
chr2	8169900	8170900	1.9255755733512487
chr2	8170000	8171000	1.6521673660973106
chr2	8170100	8171100	1.669273469822551
chr2	8170200	8171200	1.9761661612036665
chr2	8170300	8171300	2.1179479039949336
chr2	8170400	8171400	2.27013377150408
chr2	8170500	8171500	2.376640051725146
chr2	8170600	8171600	3.4352701785065483
chr2	8170700	8171700	2.7204836865616087
chr2	8170800	8171800	2.5443814080156404
chr2	8170900	8171900	1.8490464090728007
chr2	8171000	8172000	1.4692528295745135
chr2	8171100	8172100	1.6308589179868005
chr2	8171200	8172200	0.9481325276107472
chr2	8171300	8172300	0.7730965504714723
chr2	8171400	8172400	1.067793268836609
chr2	8171500	8172500	0.5680019743544327
chr2	8171600	8172600	-0.3109815653214599
chr2	8171700	8172700	-0.5647491634013281
chr2	8171800	8172800	-0.3375739390928251
chr2	8171900	8172900	0.8674586536248527
chr2	8172000	8173000	1.1688206561474577
chr2	8172100	8173100	1.1797473706799049
chr2	8172200	8173200	1.5891757132867033
chr2	8172300	8173300	1.7569966160522632
chr2	8172400	8173400	1.896655411817444
chr2	8172500	8173500	2.150823271040772
chr2	8172600	8173600	2.3703235890430494
chr2	8172700	8173700	2.37608813042943
chr2	8172800	8173800	2.09905910907004
chr2	8172900	8173900	1.9610219514546936
chr2	8173000	8174000	2.3679783150967126
chr2	8173100	8174100	2.310767317239484
chr2	8173200	8174200	2.262438678821877
chr2	8173300	8174300	2.119650835555417
chr2	8173400	8174400	1.7520582761112509
chr2	8173500	8174500	2.141534701828139
chr2	8173600	8174600	2.1777998694502325
chr2	8173700	8174700	2.74293171480658
chr2	8173800	8174800	2.8477108985644515
chr2	8173900	8174900	2.7726623589356967
chr2	8174000	8175000	2.679925591235822
chr2	8174100	8175100	3.1399986747395485
chr2	8174200	8175200	2.9601283328691497
chr2	8174300	8175300	1.854396497217108
chr2	8174400	8175400	2.1843454149040817
chr2	8174500	8175500	1.6745743567259497
chr2	8174600	8175600	1.6195697337160593
chr2	8174700	8175700	1.6046070467985345
chr2	8174800	8175800	1.011184178516742
chr2	8176500	8177500	0.5408912128233159
chr2	8176600	8177600	0.4323893189826703
chr2	8176700	8177700	0.2364894969442265
chr2	8176800	8177800	0.11358315920336358
chr2	8176900	8177900	-0.3918112581119754
chr2	8177000	8178000	-0.5109413556103797
chr2	8177100	8178100	-0.6324522810025228
chr2	8177200	8178200	-0.6964983197045741
chr2	8177300	8178300	-0.5801293041862362
chr2	8177400	8178400	-0.7372885768317384
chr2	8177500	8178500	-0.005303304506719925
chr2	8177600	8178600	0.030939666369191363
chr2	8177700	8178700	-0.04579233275234529
chr2	8177800	8178800	-0.35828177763363944
chr2	8177900	8178900	-0.8886905865914367
chr2	8178000	8179000	-0.9866894202489257
chr2	8178100	8179100	-0.4542648506037784
chr2	8178200	8179200	-0.16915951727390593
chr2	8179300	8180300	-2.631574030065668
chr2	8179400	8180400	-2.868838497036125
chr2	8179500	8180500	-2.9986384876838232
chr2	8179600	8180600	-3.199189762934844
chr2	8179700	8180700	-3.1106048234470887
chr2	8179800	8180800	-3.3415184560393314
chr2	8179900	8180900	-4.183511734237388
chr2	8180000	8181000	-4.105345430943905
chr2	8180100	8181100	-4.332882159284135
chr2	8180200	8181200	-4.030558463361808
chr2	8180300	8181300	-4.323077479950356
chr2	8180400	8181400	-4.736854807589491
chr2	8180500	8181500	-4.198152090775581
chr2	8180600	8181600	-4.205234859434535
chr2	8180700	8181700	-4.737870761654453
chr2	8180800	8181800	-4.615343977880361
chr2	8180900	8181900	-4.971081907930491
chr2	8181000	8182000	-5.11539758392162
chr2	8181100	8182100	-4.931746609356962
chr2	8181200	8182200	-5.295354439236614
chr2	8181300	8182300	-5.485975393510835
chr2	8181400	8182400	-5.626459639259162
chr2	8181500	8182500	-5.71793591062294
chr2	8181600	8182600	-5.722924104897357
chr2	8181700	8182700	-5.19923323110956
chr2	8181800	8182800	-5.0352578703155
chr2	8181900	8182900	-4.1528642472398944
chr2	8182000	8183000	-4.0581875940768475
chr2	8182100	8183100	-3.887418597951041
chr2	8182200	8183200	-3.557408083962694
chr2	8182300	8183300	-2.255504325904425
chr2	8182400	8183400	-2.300999422183227
chr2	8182500	8183500	-2.7183222021524114
chr2	8182600	8183600	-2.375580747072414
chr2	8182700	8183700	-2.1879947181539925
chr2	8182800	8183800	-1.896143112688886
chr2	8182900	8183900	-2.329667896042651
chr2	8183000	8184000	-2.1398196682712913
chr2	8183100	8184100	-1.8676249096041209
chr2	8183200	8184200	-2.04285971052373
chr2	8183300	8184300	-2.4428481261551296
chr2	8183400	8184400	-1.9624057218871844
chr2	8183500	8184500	-1.6989561149598271
chr2	8183600	8184600	-2.3015739306645093
chr2	8183700	8184700	-2.8759673906155783
chr2	8183800	8184800	-3.2670053369634378
chr2	8183900	8184900	-2.8182921252821376
chr2	8184000	8185000	-2.848813482409704
chr2	8184100	8185100	-2.76956708508881
chr2	8184200	8185200	-2.3910245001967083
chr2	8184300	8185300	-2.5738477964706843
chr2	8184400	8185400	-2.615436808950085
chr2	8184500	8185500	-2.9088176261902743
chr2	8184600	8185600	-2.1868933503999717
chr2	8184700	8185700	-1.2337487152651
chr2	8184800	8185800	-0.7929117718682652
chr2	8184900	8185900	-0.4859580615877439
chr2	8185000	8186000	-0.7506356669739108
chr2	8185100	8186100	-0.020814049829313976
chr2	8185200	8186200	-0.08817971987248348
chr2	8185300	8186300	0.2732516595410009
chr2	8185400	8186400	0.4304547237886135
chr2	8185500	8186500	0.7659243389331335
chr2	8185600	8186600	0.3808594298767282
chr2	8185700	8186700	-0.17127592760010385
chr2	8185900	8186900	-0.3956652116460127
chr2	8186800	8187800	0.9721015021930441
chr2	8186900	8187900	0.8733214793670555
chr2	8187000	8188000	0.8674141365582831
chr2	8187100	8188100	0.9299941664060006
chr2	8187200	8188200	0.8720277347001345
chr2	8187300	8188300	0.691891853590197
chr2	8187400	8188400	0.5119816591601898
chr2	8187500	8188500	0.7365023716399309
chr2	8187600	8188600	0.5425405016356821
chr2	8187700	8188700	0.7783751782793493
chr2	8187800	8188800	0.4651873582566424
chr2	8187900	8188900	0.022557848015389428
chr2	8188000	8189000	0.06089889780960585
chr2	8188100	8189100	0.13729455928183676
chr2	8188200	8189200	-0.23443815811094104
chr2	8188300	8189300	0.21358319996359784
chr2	8188400	8189400	0.8405253905366703
chr2	8188500	8189500	0.3702924144442835
chr2	8188600	8189600	0.8724602966164798
chr2	8188700	8189700	0.0667845398577424
chr2	8188800	8189800	0.4839364016935492
chr2	8188900	8189900	0.7989320906998577
chr2	8189000	8190000	1.005687851093122
chr2	8189100	8190100	0.7291091238036067
chr2	8189200	8190200	1.0300872504467415
chr2	8189300	8190300	1.139874993358457
chr2	8189400	8190400	1.120641688792562
chr2	8189500	8190500	2.1911413049033963
chr2	8189600	8190600	2.15729633305602
chr2	8190700	8191700	1.8091642760655176
chr2	8190800	8191800	1.888841383793324
chr2	8190900	8191900	1.4625714285219866
chr2	8191000	8192000	1.3406155147186551
chr2	8191100	8192100	1.831867059702665
chr2	8191200	8192200	1.611892316347723
chr2	8191300	8192300	1.9491945203235264
chr2	8191400	8192400	1.889961966404628
chr2	8191500	8192500	1.559212526815676
chr2	8191600	8192600	1.363212235285132
chr2	8191700	8192700	1.539261636979709
chr2	8191800	8192800	1.5115807505579093
chr2	8191900	8192900	1.4326003152673152
chr2	8192000	8193000	1.5879916090968094
chr2	8192100	8193100	1.6162202230649882
chr2	8192200	8193200	2.006312397637878
chr2	8192300	8193300	1.1329011879775603
chr2	8192400	8193400	1.0666484251961703
chr2	8192500	8193500	0.8575525008880891
chr2	8192600	8193600	1.004336677390947
chr2	8192700	8193700	0.6929135643665376
chr2	8192800	8193800	1.0393453586912142
chr2	8192900	8193900	1.051069237514414
chr2	8193000	8194000	0.43714110423666624
chr2	8193100	8194100	0.18649466936592585
chr2	8193200	8194200	0.4787146856424971
chr2	8193300	8194300	1.5647873839921844
chr2	8193400	8194400	1.6834389361426276
chr2	8193500	8194500	2.4231543222505327
chr2	8193600	8194600	2.7654883195856663
chr2	8193700	8194700	2.8270987229180866
chr2	8193800	8194800	2.5782055500097067
chr2	8193900	8194900	2.3648520598029648
chr2	8194000	8195000	2.8886087468681567
chr2	8194100	8195100	3.1356670057415914
chr2	8194200	8195200	2.17500008493569
chr2	8194600	8195600	0.6534548685507959
chr2	8194700	8195700	1.1285221643879242
chr2	8194800	8195800	0.8333990606257983
chr2	8194900	8195900	0.6388576929057099
chr2	8195000	8196000	0.4460173630368429
chr2	8195100	8196100	0.27205875331071755
chr2	8195200	8196200	0.6763687328192538
chr2	8195300	8196300	0.5979873913014622
chr2	8195400	8196400	0.4925484835713552
chr2	8195500	8196500	0.9467532473209256
chr2	8195600	8196600	1.3359957433182872
chr2	8195700	8196700	0.8977794795684222
chr2	8195800	8196800	1.2952454132733366
chr2	8195900	8196900	1.7726259099638833
chr2	8196000	8197000	1.7765507946278363
chr2	8196100	8197100	2.1699382487188874
chr2	8196200	8197200	1.425978615145732
chr2	8196300	8197300	1.3226922991196552
chr2	8196400	8197400	1.7669808160459015
chr2	8196500	8197500	2.405921595598824
chr2	8196600	8197600	1.7617609950054278
chr2	8196700	8197700	2.382155854329997
chr2	8196800	8197800	2.35193688645744
chr2	8196900	8197900	1.60284270725449
chr2	8197000	8198000	1.901314745723222
chr2	8197100	8198100	1.6112993980129764
chr2	8197200	8198200	1.9079779404945907
chr2	8197300	8198300	2.7328332499462156
chr2	8197400	8198400	2.5158462443349343
chr2	8197500	8198500	1.4005555811061998
chr2	8197600	8198600	1.894428386765152
chr2	8197700	8198700	1.7871273402690917
chr2	8197800	8198800	1.9108173629887024
chr2	8197900	8198900	2.097357243645785
chr2	8198000	8199000	1.8469476175370272
chr2	8198100	8199100	1.2386553605334525
chr2	8198200	8199200	0.9671865061401708
chr2	8198300	8199300	0.4771951447821975
chr2	8198400	8199400	-0.14135630570086175
chr2	8198500	8199500	-0.6374962751858414
chr2	8198600	8199600	-0.7945716973673954
chr2	8198700	8199700	-1.0286484827436102
chr2	8198800	8199800	-2.2200607802493484
chr2	8198900	8199900	-1.467722784416081
chr2	8199000	8200000	-0.7376246922943345
chr2	8199100	8200100	-0.4371692721171883
chr2	8199200	8200200	0.3721593218445812
chr2	8199300	8200300	0.8818513382778153
chr2	8199400	8200400	1.4171753031216223
chr2	8199500	8200500	1.866717648955604
chr2	8199600	8200600	1.4842685784202532
chr2	8199700	8200700	1.423159527370837
chr2	8199800	8200800	2.5087943394979675
chr2	8199900	8200900	2.35519796700452
chr2	8200000	8201000	2.5472757481076083
chr2	8200100	8201100	2.9581042051945623
chr2	8200200	8201200	2.735956242346118
chr2	8200300	8201300	1.49190989683662
chr2	8200400	8201400	0.984336564706929
chr2	8200500	8201500	1.4144326025844185
chr2	8200600	8201600	1.742347032411692
chr2	8200700	8201700	1.9602374543306185
chr2	8200800	8201800	1.6192130161611038
chr2	8200900	8201900	1.5679409212778606
chr2	8201000	8202000	0.7992541819761345
chr2	8201100	8202100	0.2506051266438066
chr2	8201200	8202200	0.6005383350767571
chr2	8201300	8202300	1.4227606977550191
chr2	8201400	8202400	1.397421685754878
chr2	8201500	8202500	1.4279986117124577
chr2	8201600	8202600	1.4844771899696565
chr2	8201700	8202700	1.2356156101537183
chr2	8201800	8202800	1.723081068038082
chr2	8201900	8202900	1.5930468093468757
chr2	8202000	8203000	1.733517105083971
chr2	8202100	8203100	1.7452600689945603
chr2	8202200	8203200	1.514835349307006
chr2	8202300	8203300	1.5103837551037465
chr2	8202400	8203400	1.953853999641548
chr2	8202500	8203500	1.8100854118834853
chr2	8202600	8203600	1.7351120421499289
chr2	8202700	8203700	1.411580141499875
chr2	8202800	8203800	0.7196033125552495
chr2	8202900	8203900	0.8050280967623801
chr2	8203000	8204000	0.6063912904470389
chr2	8203100	8204100	0.834633027837994
chr2	8203200	8204200	0.6905919386090198
chr2	8203300	8204300	0.1022708547458686
chr2	8203400	8204400	-0.08761056470837361
chr2	8203500	8204500	-0.02258478589495877
chr2	8203600	8204600	-0.1668581502362953
chr2	8203700	8204700	0.14097716892199458
chr2	8203800	8204800	0.3415414160161254
chr2	8203900	8204900	0.35596951546013955
chr2	8204400	8205400	1.408189506055356
chr2	8204700	8205700	1.4848098468047963
chr2	8205400	8206400	-0.12033152236997648
chr2	8205500	8206500	-0.034785151436710834
chr2	8205700	8206700	-0.1173890107101985
chr2	8205800	8206800	0.0957428963973331
chr2	8205900	8206900	-0.34740056876318576
chr2	8206000	8207000	-0.7176947832621087
chr2	8206100	8207100	-1.126776523263407
chr2	8206200	8207200	-1.2127301381991304
chr2	8206300	8207300	-2.3359182289559075
chr2	8206400	8207400	-1.1272248759455843
chr2	8206500	8207500	-1.450167679907858
chr2	8206600	8207600	-1.6317823717787174
chr2	8206700	8207700	-1.1150169324485275
chr2	8206800	8207800	-0.8872269297940071
chr2	8206900	8207900	-0.6406965635057222
chr2	8207000	8208000	-0.8082700178906133
chr2	8207100	8208100	0.19657739136945526
chr2	8207200	8208200	0.4883975993962529
chr2	8207300	8208300	0.8468122223327716
chr2	8207400	8208400	0.2964656752222272
chr2	8207500	8208500	0.7749413767812503
chr2	8207600	8208600	1.3518922985509096
chr2	8207700	8208700	1.2546560445702652
chr2	8207800	8208800	1.1199223342715412
chr2	8207900	8208900	0.7405822996926239
chr2	8208000	8209000	0.964911040444146
chr2	8208100	8209100	0.7647035879573767
chr2	8208200	8209200	0.7355913724113137
chr2	8208300	8209300	1.0040240776157152
chr2	8208400	8209400	1.0517234936146869
chr2	8208500	8209500	1.1796729831826445
chr2	8208600	8209600	0.5240154538318365
chr2	8208700	8209700	0.6217163655580376
chr2	8208800	8209800	0.17723602564388366
chr2	8208900	8209900	0.7022515305117416
chr2	8209000	8210000	1.1910978715359342
chr2	8209100	8210100	1.226237039309075
chr2	8209200	8210200	0.7913072405380477
chr2	8209300	8210300	0.4667510737134203
chr2	8209400	8210400	0.8925570327038063
chr2	8209500	8210500	0.2120160234589112
chr2	8209600	8210600	0.4370899624319027
chr2	8209700	8210700	-0.16818347125780342
chr2	8209800	8210800	-0.2448890234056303
chr2	8209900	8210900	-0.3543676551108527
chr2	8210000	8211000	0.0374240020561247
chr2	8210100	8211100	0.4985227613391667
chr2	8210200	8211200	0.6672449480478826
chr2	8210300	8211300	0.4747712725677858
chr2	8210400	8211400	-0.03587229147426089
chr2	8210500	8211500	0.5395347696474903
chr2	8210600	8211600	0.5728930952876081
chr2	8210700	8211700	0.3672184966977132
chr2	8210800	8211800	0.17202043538729714
chr2	8210900	8211900	0.14324171862383386
chr2	8211000	8212000	-0.42205815484725057
chr2	8211100	8212100	-0.8264151478186085
chr2	8211200	8212200	-0.7171447865765312
chr2	8211300	8212300	-0.6795577316729238
chr2	8211400	8212400	-0.017815215328020682
chr2	8211500	8212500	-0.2316838712302171
chr2	8211600	8212600	-0.1986111973284425
chr2	8211700	8212700	0.16282163217605478
chr2	8211800	8212800	0.7083010274709002
chr2	8211900	8212900	1.2609514368393278
chr2	8212000	8213000	1.4428334573440584
chr2	8212100	8213100	1.191998059721099
chr2	8213200	8214200	1.3034719837759154
chr2	8213300	8214300	1.0153463201886892
chr2	8213400	8214400	0.8488254751217469
chr2	8213500	8214500	0.7802372344627359
chr2	8213600	8214600	1.3004504240677104
chr2	8213700	8214700	0.8803195555918434
chr2	8213800	8214800	0.6040813830381432
chr2	8213900	8214900	0.5977881015736599
chr2	8214000	8215000	0.14694006610227225
chr2	8214100	8215100	0.265649680030553
chr2	8214200	8215200	-0.4226260505378817
chr2	8214300	8215300	0.06253900748874247
chr2	8214400	8215400	0.12601687910941026
chr2	8214500	8215500	0.08967744653787432
chr2	8214600	8215600	-1.080657728052372
chr2	8214700	8215700	-0.7416577045942461
chr2	8214800	8215800	-0.5266661367021934
chr2	8214900	8215900	-0.108850257575116
chr2	8215000	8216000	0.3595147073905283
chr2	8215100	8216100	0.3978234331012285
chr2	8215200	8216200	0.951250965139452
chr2	8215300	8216300	1.1831116872395242
chr2	8215400	8216400	0.3621654351079542
chr2	8215500	8216500	0.5194490479341354
chr2	8215600	8216600	1.0009356462818184
chr2	8215700	8216700	0.5376339305200779
chr2	8215800	8216800	0.9676838637083836
chr2	8215900	8216900	0.2561731323949703
chr2	8216000	8217000	-0.2851951776831771
chr2	8216100	8217100	0.3142313242575219
chr2	8216200	8217200	-0.42440722200292463
chr2	8216300	8217300	-0.3398608596330533
chr2	8216400	8217400	0.3483247585874125
chr2	8216500	8217500	1.116431923729872
chr2	8216600	8217600	1.508722654663632
chr2	8216700	8217700	1.4283869952440529
chr2	8216800	8217800	1.2673551310438798
chr2	8216900	8217900	2.138140729039732
chr2	8217000	8218000	2.596132985285209
chr2	8217100	8218100	2.2977475462584755
chr2	8217200	8218200	2.4389039951332103
chr2	8217300	8218300	2.0781585895907884
chr2	8217400	8218400	2.4006683772959176
chr2	8217500	8218500	2.345617962360922
chr2	8217600	8218600	2.0549921428548807
chr2	8217700	8218700	2.2845379868132234
chr2	8217800	8218800	1.6828536286624705
chr2	8217900	8218900	1.5079639323610101
chr2	8218000	8219000	1.8631041848774752
chr2	8218100	8219100	1.626356617076675
chr2	8218200	8219200	1.8434526558472053
chr2	8218300	8219300	2.00480719279014
chr2	8218400	8219400	1.891187014902319
chr2	8218500	8219500	1.4623887723975726
chr2	8218600	8219600	1.5360913213121319
chr2	8218700	8219700	2.0968183224293706
chr2	8218800	8219800	2.4157726414938168
chr2	8218900	8219900	2.080838913510348
chr2	8219000	8220000	2.028895943387205
chr2	8219100	8220100	2.5304639216051785
chr2	8219200	8220200	2.965301725954716
chr2	8219300	8220300	3.121079670618564
chr2	8219400	8220400	2.9843111265107685
chr2	8219500	8220500	2.5183575244678242
chr2	8219600	8220600	2.4584666060507594
chr2	8219700	8220700	1.8456531283774733
chr2	8219800	8220800	1.667722038442481
chr2	8219900	8220900	2.0208751548402457
chr2	8220000	8221000	2.0683227914773608
chr2	8220100	8221100	1.6351024337225344
chr2	8220200	8221200	1.5102544633543369
chr2	8220300	8221300	1.4776491741466868
chr2	8220400	8221400	1.0842212719721829
chr2	8220500	8221500	1.5187221700665283
chr2	8220600	8221600	1.8004787808891771
chr2	8220700	8221700	1.78889483967895
chr2	8220800	8221800	2.3024908089216254
chr2	8220900	8221900	1.6750080903154874
chr2	8221000	8222000	1.2888586129680533
chr2	8221100	8222100	0.8562774385799912
chr2	8221200	8222200	0.5020728230647535
chr2	8221300	8222300	0.6890996611769304
chr2	8221400	8222400	0.9985918697204341
chr2	8221500	8222500	0.9091568273030968
chr2	8221600	8222600	0.5948078017856372
chr2	8221700	8222700	-0.041366756673651764
chr2	8221800	8222800	-0.8183819610982079
chr2	8221900	8222900	-0.8302782163263899
chr2	8222000	8223000	-0.5516070849218263
chr2	8222100	8223100	-0.4243663082715835
chr2	8222200	8223200	0.07239407634799717
chr2	8222300	8223300	-0.44936480827902736
chr2	8222400	8223400	-0.488746324090774
chr2	8222500	8223500	-0.27694397977170354
chr2	8222600	8223600	-0.20219428177502927
chr2	8222700	8223700	0.8809123432703135
chr2	8222800	8223800	1.3602037955135513
chr2	8222900	8223900	2.0989092373630323
chr2	8223000	8224000	1.9511677544291857
chr2	8223100	8224100	2.5869421984852066
chr2	8223200	8224200	2.163565705313136
chr2	8223300	8224300	2.535922851320477
chr2	8223400	8224400	2.4599109331935205
chr2	8223500	8224500	2.3791667818629145
chr2	8223600	8224600	2.617027439873578
chr2	8223700	8224700	2.4979201086655647
chr2	8223800	8224800	2.8568131887108685
chr2	8223900	8224900	2.16678409606768
chr2	8224000	8225000	2.4406325242423974
chr2	8224100	8225100	2.1016612357167297
chr2	8224200	8225200	2.6831503196800326
chr2	8224300	8225300	1.8111845898998524
chr2	8224400	8225400	2.0928963614469023
chr2	8224500	8225500	2.2828948494053307
chr2	8224600	8225600	2.517860306866854
chr2	8224700	8225700	2.513262218451314
chr2	8224800	8225800	2.3948668827338304
chr2	8224900	8225900	2.6135620227998806
chr2	8225000	8226000	2.059636947187022
chr2	8225100	8226100	2.0377512681342727
chr2	8225200	8226200	1.9304830433736682
chr2	8225300	8226300	2.4860643017706554
chr2	8225400	8226400	1.951493337358056
chr2	8225500	8226500	1.7841002068802838
chr2	8225600	8226600	1.06789274969278
chr2	8225700	8226700	1.1754456342241872
chr2	8225800	8226800	1.1490839317431487
chr2	8225900	8226900	1.7256422628088508
chr2	8226000	8227000	2.031624885987705
chr2	8226100	8227100	2.597383318717871
chr2	8226200	8227200	2.4295814026237896
chr2	8226300	8227300	2.258108056273957
chr2	8226400	8227400	2.6515792362846367
chr2	8226500	8227500	1.819266531276971
chr2	8226600	8227600	2.1991463044492585
chr2	8226700	8227700	1.6958716664116569
chr2	8226800	8227800	1.228263291208428
chr2	8226900	8227900	1.1676462896943989
chr2	8227000	8228000	1.2432692171618909
chr2	8227100	8228100	0.5869954799988002
chr2	8227200	8228200	0.8589645464529051
chr2	8227300	8228300	0.8471910874439016
chr2	8227400	8228400	0.8932424075018726
chr2	8227500	8228500	1.2701510427282878
chr2	8227600	8228600	1.7245639170642697
chr2	8227700	8228700	1.2861279523557805
chr2	8227800	8228800	1.5503237917199493
chr2	8227900	8228900	1.5444634593542197
chr2	8228000	8229000	1.0624781403178891
chr2	8228100	8229100	1.2267292270004388
chr2	8228200	8229200	0.4967217199739337
chr2	8228300	8229300	0.8351946867155551
chr2	8228400	8229400	1.1347188598320626
chr2	8228500	8229500	1.7947451056539443
chr2	8228600	8229600	1.0102686070144604
chr2	8228700	8229700	0.9739431305954908
chr2	8228800	8229800	0.8829362532620937
chr2	8228900	8229900	0.9210548941406808
chr2	8229000	8230000	1.3169985614228978
chr2	8229100	8230100	0.9731840117722248
chr2	8229200	8230200	1.5241146906078418
chr2	8229300	8230300	1.2402968518868978
chr2	8229400	8230400	0.4107872345699368
chr2	8229500	8230500	-0.029029446808132083
chr2	8229600	8230600	0.3534434296927588
chr2	8229700	8230700	1.5321866856606874
chr2	8229800	8230800	1.2175850166901463
chr2	8229900	8230900	0.6692941207594327
chr2	8230000	8231000	0.48083425917120204
chr2	8230100	8231100	0.848833298432886
chr2	8230200	8231200	0.4905727788603473
chr2	8230300	8231300	1.1980000115015381
chr2	8230400	8231400	1.9438613753305911
chr2	8230500	8231500	2.3190789461116608
chr2	8231000	8232000	1.20790769788242
chr2	8231100	8232100	0.9824074606144948
chr2	8231200	8232200	1.0540401979469842
chr2	8231300	8232300	0.4456800313493489
chr2	8231400	8232400	0.3021373704730286
chr2	8231500	8232500	0.4305025484783849
chr2	8231600	8232600	0.8947156619462768
chr2	8231700	8232700	0.9469757162024064
chr2	8231800	8232800	1.2352254092851698
chr2	8231900	8232900	1.0813125299439519
chr2	8232000	8233000	0.7494925113592629
chr2	8232100	8233100	0.7994467800482609
chr2	8232200	8233200	0.8309058048205255
chr2	8232300	8233300	0.9882023427363112
chr2	8232400	8233400	1.2151678339943135
chr2	8232500	8233500	1.1833979604825386
chr2	8233400	8234400	2.6555834777399125
chr2	8233500	8234500	1.961701655358691
chr2	8233600	8234600	2.242165234117097
chr2	8233700	8234700	1.8429525569227767
chr2	8233800	8234800	2.1008520846186087
chr2	8233900	8234900	1.9607791796038159
chr2	8234000	8235000	1.8277036090878598
chr2	8234100	8235100	1.4360726102915955
chr2	8234200	8235200	0.566493571048975
chr2	8234300	8235300	-0.03607469071239437
chr2	8234400	8235400	-0.6153888923802638
chr2	8234500	8235500	-0.12192147039790804
chr2	8234600	8235600	-0.9006903747224111
chr2	8234700	8235700	-1.0146261802947532
chr2	8234800	8235800	-1.167219445697768
chr2	8234900	8235900	-0.8620986207534368
chr2	8235000	8236000	-0.7133989980662813
chr2	8235100	8236100	-0.6270894202005362
chr2	8235200	8236200	0.0559381022821616
chr2	8235300	8236300	0.1585246272941981
chr2	8235400	8236400	0.15101278453554395
chr2	8235500	8236500	-0.2530085727295751
chr2	8235600	8236600	0.6753078036643151
chr2	8235700	8236700	0.9472781082676316
chr2	8235800	8236800	0.6218611980004514
chr2	8235900	8236900	0.4869073481453617
chr2	8236000	8237000	0.49563026716235625
chr2	8236100	8237100	0.4152168181115539
chr2	8236200	8237200	0.12357527738134325
chr2	8236300	8237300	0.2369399225854705
chr2	8236400	8237400	0.4525504231366852
chr2	8236500	8237500	1.1636609493709529
chr2	8236600	8237600	0.17796768844228175
chr2	8236700	8237700	0.2496030356866389
chr2	8236800	8237800	0.4100813124445793
chr2	8236900	8237900	0.18915028442369208
chr2	8237000	8238000	0.5004432314725136
chr2	8237100	8238100	0.10899931197586732
chr2	8237200	8238200	0.6445088288036936
chr2	8237300	8238300	1.055714387930802
chr2	8237400	8238400	0.992381350604957
chr2	8237500	8238500	0.7112827566587179
chr2	8237600	8238600	1.1736491832616576
chr2	8237700	8238700	1.2562160188120164
chr2	8237800	8238800	1.3036531264907842
chr2	8237900	8238900	1.5965185703900098
chr2	8238000	8239000	2.1051587429232286
chr2	8238100	8239100	2.039114108142726
chr2	8238200	8239200	1.6745692547997504
chr2	8238300	8239300	1.0699602467383131
chr2	8238400	8239400	1.0383410808979583
chr2	8238500	8239500	0.7485635372507607
chr2	8238600	8239600	0.8753388790649846
chr2	8238700	8239700	0.9204242153692432
chr2	8238800	8239800	0.8983193861410551
chr2	8238900	8239900	0.9150888280507344
chr2	8239000	8240000	0.10707643701662577
chr2	8239100	8240100	0.6691501491223252
chr2	8239200	8240200	1.0485314797355516
chr2	8239300	8240300	1.1158148079517594
chr2	8239400	8240400	1.3790766147686837
chr2	8239500	8240500	1.7701031874936048
chr2	8239600	8240600	1.415977399958669
chr2	8239700	8240700	1.500951184458656
chr2	8239800	8240800	1.2701468099921087
chr2	8239900	8240900	1.102763195785632
chr2	8240000	8241000	1.3123622183484827
chr2	8240100	8241100	0.8587282264214549
chr2	8240200	8241200	-0.15551275957999292
chr2	8240300	8241300	-0.49197296314287997
chr2	8240400	8241400	-0.6300444442482593
chr2	8240500	8241500	-0.3451616068302467
chr2	8240600	8241600	0.09497304549060752
chr2	8240700	8241700	0.2139756849425931
chr2	8240800	8241800	0.8757931313189676
chr2	8240900	8241900	1.0010404027480897
chr2	8241000	8242000	0.7400140585968368
chr2	8241100	8242100	1.0367300569953146
chr2	8241200	8242200	1.6647551239033054
chr2	8241300	8242300	1.3903484569855706
chr2	8241400	8242400	1.023452212225557
chr2	8241500	8242500	0.11858445944838687
chr2	8241600	8242600	-0.1497536830928929
chr2	8241700	8242700	-0.5773410837423152
chr2	8241800	8242800	-0.13614994751633452
chr2	8241900	8242900	-0.8335767439945391
chr2	8242000	8243000	-1.3111244499435841
chr2	8242100	8243100	-0.8208289041502543
chr2	8242200	8243200	-0.168570877870012
chr2	8242300	8243300	0.5091033259015898
chr2	8242400	8243400	0.1698767976510516
chr2	8242500	8243500	1.1240936783181554
chr2	8242600	8243600	1.3869222685968623
chr2	8242700	8243700	1.4085939560647949
chr2	8242800	8243800	0.7741547870859871
chr2	8242900	8243900	1.5960726840018509
chr2	8243000	8244000	2.187098884971509
chr2	8243100	8244100	1.8608910179467968
chr2	8243200	8244200	1.7725390568284682
chr2	8243300	8244300	1.6552202217224563
chr2	8243400	8244400	1.8555117904956848
chr2	8243500	8244500	0.6880702520145427
chr2	8243600	8244600	0.17707051124156975
chr2	8243700	8244700	-0.34972053715332324
chr2	8243800	8244800	-0.1337853617234201
chr2	8243900	8244900	-0.1829658956117318
chr2	8244000	8245000	-0.6390102330812647
chr2	8244100	8245100	-0.3929297475844009
chr2	8244200	8245200	-0.7649238330228203
chr2	8244300	8245300	-0.8492279264629747
chr2	8244400	8245400	-0.8012728263094687
chr2	8244500	8245500	-0.2431097701563061
chr2	8244600	8245600	0.14072145042909373
chr2	8244700	8245700	0.6868817002573112
chr2	8244800	8245800	0.5211981288351065
chr2	8245400	8246400	0.5576962816455976
chr2	8245500	8246500	1.3366713365696592
chr2	8245600	8246600	1.7708662811212286
chr2	8245700	8246700	1.4812800546388467
chr2	8245800	8246800	1.1738932372769215
chr2	8245900	8246900	1.0935411821910757
chr2	8246000	8247000	0.9620341934945699
chr2	8246100	8247100	0.4544342859173632
chr2	8246200	8247200	-0.5518869703079571
chr2	8246300	8247300	0.19837347149782755
chr2	8246400	8247400	0.04792733029101401
chr2	8246500	8247500	-0.5150477895584906
chr2	8246600	8247600	-0.6187338980505183
chr2	8246700	8247700	-0.3477629529970269
chr2	8246800	8247800	-0.4553825764807262
chr2	8246900	8247900	-0.8887967100007228
chr2	8247000	8248000	-0.7537349427696178
chr2	8247100	8248100	0.04876488667089342
chr2	8247200	8248200	1.092706504342986
chr2	8247300	8248300	1.0512827737154615
chr2	8247400	8248400	1.4267331861905843
chr2	8247500	8248500	1.5633177182901838
chr2	8247600	8248600	1.2748218012122294
chr2	8247700	8248700	1.1246043477900418
chr2	8247800	8248800	1.470662392614884
chr2	8247900	8248900	2.0365224900372594
chr2	8248900	8249900	0.5718218230062444
chr2	8249000	8250000	1.40915153602558
chr2	8249100	8250100	2.198903224865379
chr2	8249200	8250200	2.2466838160710307
chr2	8249300	8250300	1.996849435210572
chr2	8249400	8250400	1.7048627340998768
chr2	8249500	8250500	1.5879645995824532
chr2	8249600	8250600	1.7138472449214663
chr2	8249700	8250700	1.9442480296676297
chr2	8249800	8250800	2.855639276963783
chr2	8249900	8250900	3.0357592681710117
chr2	8250000	8251000	2.6183350483670806
chr2	8250100	8251100	1.9977868747500456
chr2	8250200	8251200	1.8358190561251384
chr2	8250300	8251300	1.782905940284664
chr2	8250400	8251400	2.150613122013377
chr2	8250500	8251500	2.013413020783602
chr2	8250600	8251600	2.2341174820810363
chr2	8250700	8251700	2.6378611377716883
chr2	8250800	8251800	1.9553678721748384
chr2	8250900	8251900	2.393801320868352
chr2	8251000	8252000	1.8983368213401908
chr2	8251100	8252100	1.937927023649315
chr2	8251200	8252200	1.5616556115366251
chr2	8251300	8252300	1.3865540364613649
chr2	8251400	8252400	0.5611075959359395
chr2	8251500	8252500	0.24810475146456426
chr2	8251600	8252600	0.0800928103131144
chr2	8251700	8252700	-0.3732056950680599
chr2	8251800	8252800	0.4079540614390965
chr2	8251900	8252900	-0.24878400047805066
chr2	8252000	8253000	-0.4239326609506394
chr2	8252100	8253100	-0.4691353779914481
chr2	8252200	8253200	-0.24815003938404226
chr2	8252300	8253300	0.4172370787883332
chr2	8252400	8253400	0.7656745098960236
chr2	8252500	8253500	1.3877272509700955
chr2	8252600	8253600	0.8286584565784422
chr2	8252700	8253700	0.8079577125369845
chr2	8252800	8253800	0.236717714582567
chr2	8252900	8253900	0.42634567607861057
chr2	8253000	8254000	1.137183802828767
chr2	8253100	8254100	1.541651455548941
chr2	8253200	8254200	1.6274587810926484
chr2	8253300	8254300	1.05357535948779
chr2	8253400	8254400	0.9861347970108688
chr2	8253500	8254500	0.5341587518080982
chr2	8253600	8254600	0.896487721814123
chr2	8253700	8254700	0.7403788700854718
chr2	8253800	8254800	0.864426622345092
chr2	8255100	8256100	1.9780124799371144
chr2	8255200	8256200	1.8252074878464808
chr2	8255300	8256300	1.9088226664142385
chr2	8255400	8256400	2.1173082228204296
chr2	8255500	8256500	1.6021911648102436
chr2	8255600	8256600	1.2634256175406997
chr2	8255700	8256700	1.4707241330779597
chr2	8255800	8256800	1.7238852339119513
chr2	8255900	8256900	1.6263933989701849
chr2	8256000	8257000	1.0770665941340054
chr2	8257100	8258100	0.743101058747708
chr2	8257200	8258200	0.07047925144958618
chr2	8257300	8258300	-0.20425122127393366
chr2	8257400	8258400	-0.6833866997466239
chr2	8257500	8258500	-0.3020469033696199
chr2	8257600	8258600	0.09533456062947394
chr2	8257700	8258700	-0.4629609617838898
chr2	8257800	8258800	-1.3004174765757368
chr2	8257900	8258900	-0.6939209135647998
chr2	8258000	8259000	-0.32737630185241046
chr2	8258100	8259100	0.07545477131811927
chr2	8258200	8259200	1.324962178452432
chr2	8258300	8259300	1.2458554849835777
chr2	8258400	8259400	1.835082987276285
chr2	8258500	8259500	1.891928894686784
chr2	8258600	8259600	1.5199717237420287
chr2	8258700	8259700	1.8793648843788384
chr2	8258800	8259800	2.2168275137853986
chr2	8258900	8259900	2.1369461849097
chr2	8259000	8260000	1.5412852650303743
chr2	8259100	8260100	0.9679326654768552
chr2	8259200	8260200	0.466977174165511
chr2	8259300	8260300	0.2853151473043838
chr2	8259400	8260400	0.5456973329843638
chr2	8259500	8260500	0.5156941675618552
chr2	8259600	8260600	1.0074252459288549
chr2	8259700	8260700	0.6340247213516002
chr2	8259800	8260800	0.5029283953508559
chr2	8259900	8260900	0.1844538307140217
chr2	8260000	8261000	0.10736260319698959
chr2	8260100	8261100	0.4806721540827517
chr2	8260200	8261200	0.7876728185001685
chr2	8260300	8261300	1.143723037451614
chr2	8260400	8261400	0.42892973502424603
chr2	8260500	8261500	0.2473660143982221
chr2	8260600	8261600	0.4878806372703669
chr2	8260700	8261700	-0.1480588765049131
chr2	8260800	8261800	0.11684512324887038
chr2	8260900	8261900	0.5186028368421826
chr2	8261000	8262000	0.6321956405397324
chr2	8261100	8262100	0.3588681881590263
chr2	8261200	8262200	0.1810992554789423
chr2	8261300	8262300	0.0760757343157312
chr2	8261400	8262400	0.028271108515627887
chr2	8261500	8262500	0.3234700424393524
chr2	8261600	8262600	0.08663140289846727
chr2	8261700	8262700	0.8001486528219236
chr2	8261800	8262800	0.6670815514515622
chr2	8261900	8262900	0.960492704809126
chr2	8262000	8263000	1.5016244334679363
chr2	8262100	8263100	1.9083235889888144
chr2	8262200	8263200	1.7284022068470881
chr2	8262300	8263300	1.5076234307039789
chr2	8262400	8263400	1.7974572073058492
chr2	8262500	8263500	1.6718072941694204
chr2	8262600	8263600	1.4654710396977566
chr2	8262700	8263700	1.2400905012274008
chr2	8262800	8263800	1.4064345112352603
chr2	8262900	8263900	0.7514963163175028
chr2	8263000	8264000	0.7157876479940587
chr2	8263100	8264100	0.4204653799326406
chr2	8263200	8264200	0.44876787486246006
chr2	8263300	8264300	0.9867988872281408
chr2	8263400	8264400	0.7539196113811417
chr2	8263500	8264500	1.0164837213815128
chr2	8263600	8264600	1.1400424493690862
chr2	8263700	8264700	1.3924756288922977
chr2	8263800	8264800	1.1574831019802445
chr2	8263900	8264900	1.402927437012496
chr2	8264000	8265000	1.3762343846318659
chr2	8264100	8265100	1.3159796451899155
chr2	8264200	8265200	1.5498733143816543
chr2	8264300	8265300	0.8233024375825801
chr2	8264400	8265400	0.8336529526018478
chr2	8264500	8265500	0.9173335487117106
chr2	8264600	8265600	0.8660385198922624
chr2	8264700	8265700	0.5474088095169221
chr2	8264800	8265800	-0.08237355984823158
chr2	8264900	8265900	-0.3217381426542157
chr2	8265000	8266000	-0.41289443045446733
chr2	8265100	8266100	-0.22535545595300785
chr2	8265200	8266200	-0.6621692452696065
chr2	8265300	8266300	-0.09710424326106352
chr2	8265400	8266400	0.38982341384571856
chr2	8265500	8266500	0.16698604497346334
chr2	8265600	8266600	0.0047291699118814255
chr2	8265700	8266700	-0.16711039278694315
chr2	8265800	8266800	0.7346894823544733
chr2	8265900	8266900	0.8399352343996234
chr2	8266000	8267000	1.108548569083363
chr2	8266100	8267100	1.3698040448750797
chr2	8266200	8267200	1.6179829201735096
chr2	8266300	8267300	1.518454437058012
chr2	8266400	8267400	0.8579854274569149
chr2	8266500	8267500	0.6033117949350278
chr2	8266600	8267600	0.7254199135402553
chr2	8266700	8267700	0.8902784362126632
chr2	8266800	8267800	0.7633180021011363
chr2	8266900	8267900	0.6316725729251091
chr2	8267000	8268000	0.6412058412753533
chr2	8267100	8268100	0.6073643717760038
chr2	8267200	8268200	0.9924683262369872
chr2	8267300	8268300	1.0681725189859788
chr2	8267400	8268400	1.5929494862098381
chr2	8267500	8268500	2.0635801051261806
chr2	8267600	8268600	1.973439862145277
chr2	8267700	8268700	2.5965015547206685
chr2	8267800	8268800	2.7139460582948054
chr2	8267900	8268900	2.4119717035878745
chr2	8268000	8269000	1.7903427734309645
chr2	8268100	8269100	1.4225914145684606
chr2	8268200	8269200	1.6788551018303386
chr2	8268300	8269300	1.3045935423595114
chr2	8268400	8269400	1.3010317455443725
chr2	8268500	8269500	0.9657328683704838
chr2	8268600	8269600	1.070707108069475
chr2	8268700	8269700	0.7320207617825377
chr2	8268800	8269800	0.35480583448360103
chr2	8268900	8269900	0.9891180108960244
chr2	8269000	8270000	1.2916973776078804
chr2	8269100	8270100	1.4864297983245318
chr2	8269200	8270200	0.7819306557219889
chr2	8269300	8270300	0.721661897029022
chr2	8269400	8270400	-0.2304848807746302
chr2	8269500	8270500	0.035984471086539495
chr2	8269600	8270600	-0.028394307076019344
chr2	8269700	8270700	-0.11064736994321206
chr2	8269800	8270800	-0.1380441408217177
chr2	8269900	8270900	-1.2101727610267623
chr2	8270000	8271000	-0.926103090486609
chr2	8270100	8271100	-1.2718780544525738
chr2	8270200	8271200	-1.1940516982891494
chr2	8270300	8271300	-1.2539856137176766
chr2	8270400	8271400	-0.6438750656620479
chr2	8270500	8271500	-0.7436680786701558
chr2	8270600	8271600	-0.217283130772514
chr2	8270700	8271700	-0.8492237594807672
chr2	8270800	8271800	-0.5399222348977067
chr2	8270900	8271900	0.5839828150404096
chr2	8271000	8272000	0.20512957619274663
chr2	8271100	8272100	0.5269879675613682
chr2	8271200	8272200	1.11246304490865
chr2	8271300	8272300	1.6153482983032723
chr2	8271400	8272400	1.7618215400092399
chr2	8271500	8272500	1.9066364714641144
chr2	8271600	8272600	1.128296827455497
chr2	8271700	8272700	0.9492847652331396
chr2	8271800	8272800	1.0875479271547206
chr2	8271900	8272900	0.8069288256072815
chr2	8272000	8273000	0.9976349612502096
chr2	8272100	8273100	1.0493821064692954
chr2	8272200	8273200	0.4432331398559803
chr2	8272300	8273300	0.3371277911509544
chr2	8272400	8273400	0.03183756216665453
chr2	8272500	8273500	-0.28096178436710056
chr2	8272600	8273600	-0.2370986434726653
chr2	8272700	8273700	0.5803663037008313
chr2	8272800	8273800	0.2819153728502091
chr2	8272900	8273900	0.12089316406613453
chr2	8273500	8274500	0.3391591365973328
chr2	8273600	8274600	-0.12194272075466865
chr2	8273700	8274700	0.5364800156025418
chr2	8273800	8274800	0.7439662074853156
chr2	8273900	8274900	0.6666713468584471
chr2	8274000	8275000	1.1414756702939257
chr2	8274100	8275100	2.1845144624763715
chr2	8274200	8275200	2.523251226206543
chr2	8274300	8275300	2.5673602910975024
chr2	8274400	8275400	2.7201335117927936
chr2	8274500	8275500	3.2771486314982337
chr2	8274600	8275600	3.7996098652384727
chr2	8274700	8275700	3.381948488689688
chr2	8274800	8275800	3.3562605935844916
chr2	8274900	8275900	3.5781263644148043
chr2	8275000	8276000	3.498224506162143
chr2	8275100	8276100	1.3676710397631109
chr2	8275200	8276200	0.8041009746546501
chr2	8275300	8276300	0.16329395237306404
chr2	8275400	8276400	-0.15192969524061958
chr2	8275500	8276500	-0.3734742076901609
chr2	8275600	8276600	-0.2429460449288304
chr2	8275700	8276700	0.09702218956989156
chr2	8275800	8276800	-0.2871742523891404
chr2	8275900	8276900	0.5910634890232978
chr2	8276000	8277000	0.26454010887159257
chr2	8276100	8277100	0.7629804273324037
chr2	8276200	8277200	0.7648687650992559
chr2	8276300	8277300	1.5633723949959712
chr2	8276400	8277400	1.27978753449278
chr2	8276500	8277500	1.7343826139106646
chr2	8276600	8277600	1.40459072891176
chr2	8276700	8277700	1.9407308556674447
chr2	8276800	8277800	2.5156530240067068
chr2	8276900	8277900	1.8554827869647967
chr2	8277000	8278000	2.5238009070791056
chr2	8277100	8278100	2.8834843863353274
chr2	8277200	8278200	3.530248051576332
chr2	8277300	8278300	3.1196780833931457
chr2	8277400	8278400	3.4272326747661954
chr2	8277500	8278500	3.2981385759289696
chr2	8277600	8278600	3.5787896017312253
chr2	8277700	8278700	2.9038723255095213
chr2	8277800	8278800	2.8446874162877567
chr2	8277900	8278900	3.224171904990996
chr2	8278000	8279000	3.2738412922254008
chr2	8278100	8279100	3.273295345355212
chr2	8278200	8279200	2.7935751806436766
chr2	8278300	8279300	3.1936951959928312
chr2	8278400	8279400	3.3353925483568747
chr2	8278500	8279500	3.1666109310603225
chr2	8278600	8279600	3.1128178597107734
chr2	8278700	8279700	3.083193561421224
chr2	8278800	8279800	3.252808682793442
chr2	8278900	8279900	3.290098212071152
chr2	8279000	8280000	3.0505264073809
chr2	8279100	8280100	2.2596125501766013
chr2	8279200	8280200	2.5838774443262853
chr2	8279300	8280300	2.186197159392691
chr2	8279700	8280700	3.5609729592162367
chr2	8279800	8280800	3.7520622268370913
chr2	8280900	8281900	4.7569110319983325
chr2	8281000	8282000	4.611512873411689
chr2	8281100	8282100	4.286588728911255
chr2	8281200	8282200	4.10752997968032
chr2	8281300	8282300	4.455770144684517
chr2	8281400	8282400	5.337949538240856
chr2	8281500	8282500	5.76468318600947
chr2	8281600	8282600	6.078150222139561
chr2	8281700	8282700	6.832051300736064
chr2	8281800	8282800	6.387455522538303
chr2	8281900	8282900	6.306515515626008
chr2	8282000	8283000	6.942175686312195
chr2	8282100	8283100	6.686281112745415
chr2	8282200	8283200	6.509564873518706
chr2	8282300	8283300	6.603853708695126
chr2	8282400	8283400	5.457448677989373
chr2	8282500	8283500	4.116243301633299
chr2	8282600	8283600	3.298871411703244
chr2	8282700	8283700	1.9327613177690264
chr2	8282800	8283800	1.6978616712279218
chr2	8282900	8283900	1.396125560734076
chr2	8283000	8284000	1.2756972250836915
chr2	8283100	8284100	2.300938434539756
chr2	8283200	8284200	1.6151042525638741
chr2	8283300	8284300	1.4577016749128344
chr2	8283400	8284400	1.6541464657575942
chr2	8283500	8284500	2.575008618993169
chr2	8283600	8284600	2.5891970100983626
chr2	8283700	8284700	2.2207874296140786
chr2	8283800	8284800	2.135268503890576
chr2	8283900	8284900	2.364255239822526
chr2	8284000	8285000	2.2713607518948318
chr2	8284100	8285100	1.4564806435301862
chr2	8284200	8285200	1.7134135854740082
chr2	8284300	8285300	1.946925767829252
chr2	8284400	8285400	1.7569480072142332
chr2	8284500	8285500	1.6585808619690043
chr2	8285600	8286600	1.3243987534791766
chr2	8285700	8286700	1.653132924511267
chr2	8285800	8286800	1.632738954592779
chr2	8285900	8286900	1.5794734247359128
chr2	8286000	8287000	1.564871251451857
chr2	8286100	8287100	1.203768317022944
chr2	8286200	8287200	1.068635094727039
chr2	8286300	8287300	1.3039062427882395
chr2	8286400	8287400	1.8342889777411784
chr2	8286500	8287500	2.202537942384516
chr2	8286600	8287600	2.074289188397948
chr2	8286700	8287700	1.950508601448844
chr2	8286800	8287800	2.029010033808812
chr2	8286900	8287900	2.31474576989219
chr2	8287000	8288000	2.752866551741173
chr2	8287100	8288100	2.8795526238618767
chr2	8287200	8288200	2.782525202501576
chr2	8287300	8288300	3.337508280468996
chr2	8287400	8288400	3.2270593733949524
chr2	8287500	8288500	3.1300920559955965
chr2	8287600	8288600	2.9217522088381136
chr2	8287700	8288700	2.6618506189616116
chr2	8287800	8288800	2.6589265828982094
chr2	8287900	8288900	1.4734620973498602
chr2	8288000	8289000	1.0664521775792162
chr2	8288100	8289100	0.866411291630543
chr2	8288200	8289200	0.3499462440547585
chr2	8288300	8289300	-0.8939009609428432
chr2	8288400	8289400	-0.7933614352956911
chr2	8288500	8289500	-1.132331005258589
chr2	8288600	8289600	-1.1430999668645907
chr2	8288700	8289700	-1.2077136076189583
chr2	8288800	8289800	-1.08580570794578
chr2	8288900	8289900	-0.4000183008584753
chr2	8289000	8290000	-0.3320037573837481
chr2	8289100	8290100	-0.39450401829866616
chr2	8289200	8290200	0.09823802186487304
chr2	8289300	8290300	1.0403497607479046
chr2	8289400	8290400	0.5245560097522829
chr2	8289500	8290500	-0.14431938748568754
chr2	8289600	8290600	0.2990008775627609
chr2	8289700	8290700	0.07517246448466935
chr2	8289800	8290800	-0.30506965616657683
chr2	8289900	8290900	-0.34678374146791496
chr2	8290000	8291000	-0.7629511165674713
chr2	8290100	8291100	-1.363585140878925
chr2	8290200	8291200	-1.9817393132682763
chr2	8290300	8291300	-2.7326068218215718
chr2	8290400	8291400	-2.4216411105216005
chr2	8290500	8291500	-1.4363489027920768
chr2	8290600	8291600	-1.4629521356915431
chr2	8290700	8291700	-0.8384409991842198
chr2	8290800	8291800	-0.3658261180403997
chr2	8290900	8291900	-0.4760416796880511
chr2	8291000	8292000	0.028388645339678664
chr2	8291100	8292100	0.957975317739612
chr2	8291200	8292200	1.0862678515396549
chr2	8291300	8292300	2.37144031704536
chr2	8291400	8292400	2.6613670270134526
chr2	8291500	8292500	2.551750410646638
chr2	8291600	8292600	2.08376609755254
chr2	8291700	8292700	1.7042610220857262
chr2	8291800	8292800	1.6990665117650443
chr2	8291900	8292900	1.7899649369708823
chr2	8292000	8293000	1.8789288681914857
chr2	8292100	8293100	2.1206353029986893
chr2	8292200	8293200	2.3032831057545162
chr2	8292300	8293300	1.7333753006721548
chr2	8292400	8293400	1.2138703743760286
chr2	8292500	8293500	1.1488017276272195
chr2	8292600	8293600	1.2411867430016499
chr2	8292700	8293700	1.4655252638873941
chr2	8292800	8293800	1.1100903402038576
chr2	8292900	8293900	1.6514214331380093
chr2	8293000	8294000	1.2428311369792286
chr2	8293100	8294100	0.5804517738677968
chr2	8293200	8294200	0.31247767481805194
chr2	8293300	8294300	0.4565994334227883
chr2	8293400	8294400	0.8931881689279382
chr2	8293500	8294500	0.7039531426026628
chr2	8293600	8294600	1.0744097157443444
chr2	8293700	8294700	1.295929111884066
chr2	8293800	8294800	1.5645641241341577
chr2	8293900	8294900	0.7866539849280841
chr2	8294000	8295000	0.8484844467775963
chr2	8294100	8295100	1.2407363925370205
chr2	8294200	8295200	1.7728874642630204
chr2	8294300	8295300	1.7985628147430537
chr2	8294400	8295400	1.5333430634776106
chr2	8294500	8295500	0.6706879759477408
chr2	8294600	8295600	0.2619375935560504
chr2	8294700	8295700	-0.4866330219148873
chr2	8294800	8295800	0.04698571712178344
chr2	8294900	8295900	-0.1006695936553608
chr2	8295000	8296000	-0.7104483366282398
chr2	8295100	8296100	-0.4206634660009497
chr2	8295200	8296200	-0.2785103328270889
chr2	8295300	8296300	-0.020519099482928863
chr2	8295400	8296400	0.06727212455382549
chr2	8295500	8296500	0.6345765013120528
chr2	8295600	8296600	0.977645934463424
chr2	8295700	8296700	1.3988762872351923
chr2	8295800	8296800	1.1061303381871554
chr2	8295900	8296900	1.7237264975928026
chr2	8296000	8297000	2.330223281501622
chr2	8296100	8297100	1.9803708493829228
chr2	8296200	8297200	2.0365105086135467
chr2	8296300	8297300	2.654308973587145
chr2	8296400	8297400	1.8612170802113857
chr2	8296500	8297500	1.6480744428877605
chr2	8296600	8297600	1.2336411219583456
chr2	8296700	8297700	1.0682241156823469
chr2	8296800	8297800	1.1585665771689286
chr2	8296900	8297900	0.6820474470151567
chr2	8297000	8298000	0.7787064221437002
chr2	8297100	8298100	0.6704378670432184
chr2	8297200	8298200	0.5870657037607321
chr2	8297300	8298300	-0.2379147347395803
chr2	8297400	8298400	0.24541642635323285
chr2	8297500	8298500	0.5432852466413016
chr2	8297600	8298600	0.8862573562662166
chr2	8297700	8298700	1.0518132933355708
chr2	8297800	8298800	0.6318963935776319
chr2	8297900	8298900	0.5317564969493099
chr2	8298000	8299000	0.40581950009704965
chr2	8298100	8299100	1.3250690714125537
chr2	8298200	8299200	1.972093749602132
chr2	8298300	8299300	1.42489291763179
chr2	8298400	8299400	2.04690230337198
chr2	8298500	8299500	1.7620475022763018
chr2	8298600	8299600	1.4396633904114002
chr2	8298700	8299700	1.1905330831193763
chr2	8298800	8299800	1.2440439130847796
chr2	8298900	8299900	1.5250176169289726
chr2	8299000	8300000	1.2932742204956271
chr2	8299100	8300100	0.9993523083713932
chr2	8301800	8302800	2.6463998114727723
chr2	8301900	8302900	2.6234713493067807
chr2	8302000	8303000	2.6680113220291926
chr2	8302100	8303100	2.7917435058283417
chr2	8302200	8303200	2.027604946188432
chr2	8302300	8303300	1.935275332764764
chr2	8302400	8303400	1.6050038046692847
chr2	8302900	8303900	1.5499782662729509
chr2	8303000	8304000	0.7514763177116188
chr2	8303100	8304100	0.8289569990484702
chr2	8303200	8304200	-0.23465921362840714
chr2	8303300	8304300	-0.7663745290376927
chr2	8303400	8304400	-0.5969679088922897
chr2	8303500	8304500	-0.606886503153655
chr2	8303600	8304600	-0.6456720755216109
chr2	8303700	8304700	-0.8188214829065271
chr2	8303800	8304800	-1.26327757208944
chr2	8303900	8304900	-2.282913198007119
chr2	8307700	8308700	0.8160415619179765
chr2	8307800	8308800	0.8235059356703273
chr2	8307900	8308900	1.1181634264077422
chr2	8308000	8309000	1.0997595620593397
chr2	8308100	8309100	1.3706457960673069
chr2	8308200	8309200	1.910384393040454
chr2	8308300	8309300	1.888796235036636
chr2	8308400	8309400	2.089955397418797
chr2	8308500	8309500	1.6406874991338103
chr2	8308600	8309600	1.5344981188521685
chr2	8308700	8309700	1.2001170460546629
chr2	8308800	8309800	1.3334498717534946
chr2	8308900	8309900	1.2469580798319542
chr2	8309000	8310000	1.6220725232474817
chr2	8309100	8310100	1.9171674950324584
chr2	8309200	8310200	1.8418712385310383
chr2	8309300	8310300	1.5586010457124733
chr2	8309400	8310400	1.6688433732797432
chr2	8309500	8310500	1.8317113099813602
chr2	8309600	8310600	1.7429713808247391
chr2	8309700	8310700	1.9572200859794744
chr2	8309800	8310800	1.8352757333475416
chr2	8309900	8310900	1.6647836496711852
chr2	8310000	8311000	1.8060241735571703
chr2	8310100	8311100	1.3849537826005682
chr2	8310200	8311200	1.0355452614901364
chr2	8310300	8311300	1.1260819444725607
chr2	8310400	8311400	0.5846813614825074
chr2	8310500	8311500	0.6690406768893733
chr2	8310600	8311600	0.6066240360799705
chr2	8310700	8311700	0.8533335589215193
chr2	8310800	8311800	0.7969112826418097
chr2	8310900	8311900	1.0297072736991166
chr2	8311000	8312000	0.6290265985782187
chr2	8311100	8312100	0.8852995531367429
chr2	8311200	8312200	1.4216603353488555
chr2	8311300	8312300	2.1073352858692767
chr2	8311400	8312400	1.8011375157809502
chr2	8311500	8312500	1.5530657350117858
chr2	8311600	8312600	2.063216240120616
chr2	8311700	8312700	1.401407423240008
chr2	8311800	8312800	1.1322341219217995
chr2	8311900	8312900	1.1988926218761513
chr2	8312000	8313000	1.5990222464289388
chr2	8312100	8313100	1.6053187005729015
chr2	8312200	8313200	1.4081709681950771
chr2	8312300	8313300	1.0058264291917678
chr2	8312400	8313400	1.6451937973491384
chr2	8312500	8313500	1.5114090394242057
chr2	8312600	8313600	1.7881995341842447
chr2	8312700	8313700	1.994796702660484
chr2	8312800	8313800	2.393777914055117
chr2	8312900	8313900	2.7036981630373997
chr2	8313000	8314000	1.6804294166278935
chr2	8313100	8314100	1.3638726911758043
chr2	8313200	8314200	1.1911908904182107
chr2	8313300	8314300	1.6140376669949146
chr2	8313400	8314400	1.365189813401822
chr2	8313500	8314500	1.1212669957982089
chr2	8313600	8314600	0.7429378748805929
chr2	8313700	8314700	1.046907842006916
chr2	8313800	8314800	1.2569992710105142
chr2	8313900	8314900	1.1912708935049223
chr2	8314000	8315000	1.6420655352206452
chr2	8314100	8315100	0.9058069056544978
chr2	8314200	8315200	0.9409453785456926
chr2	8314300	8315300	-0.1826780302717985
chr2	8314400	8315400	-0.2157512733715788
chr2	8314500	8315500	-0.13078374321137198
chr2	8314600	8315600	-0.2233615474160696
chr2	8314700	8315700	-0.3915716430459529
chr2	8314800	8315800	-0.8743555862263933
chr2	8314900	8315900	-1.4005913556029692
chr2	8315000	8316000	-0.7446393749180408
chr2	8315100	8316100	0.5022929460024543
chr2	8315200	8316200	-0.5685782963068386
chr2	8315300	8316300	-0.03200832527715523
chr2	8315400	8316400	-0.3120256637631815
chr2	8315500	8316500	0.18007523986227758
chr2	8315600	8316600	0.14771878982320993
chr2	8315700	8316700	0.038024678050516215
chr2	8315800	8316800	0.14397186263755035
chr2	8315900	8316900	0.14467322397002047
chr2	8316000	8317000	-0.8531964596714245
chr2	8316100	8317100	-1.0553133339664411
chr2	8316200	8317200	-1.139069397869361
chr2	8316300	8317300	-0.5410794433935001
chr2	8316400	8317400	-0.4725550122472365
chr2	8316500	8317500	-0.6559940933551608
chr2	8316600	8317600	0.0482589719013085
chr2	8316700	8317700	-0.058041479943090536
chr2	8316800	8317800	0.06947159668866089
chr2	8316900	8317900	0.1395547230743713
chr2	8317000	8318000	0.6810136698778124
chr2	8317100	8318100	0.4754760338587353
chr2	8317200	8318200	1.240748083577478
chr2	8317300	8318300	1.0850194872397982
chr2	8317400	8318400	1.3104312887783642
chr2	8317500	8318500	1.3217799525987848
chr2	8317600	8318600	0.6553578330368139
chr2	8317700	8318700	0.6684319949648965
chr2	8318000	8319000	0.2585594730362963
chr2	8318400	8319400	0.2089771064829464
chr2	8318500	8319500	-0.21266377937157227
chr2	8318600	8319600	-0.3960059097597032
chr2	8318700	8319700	0.09616591347954416
chr2	8318800	8319800	-0.3688743939879404
chr2	8318900	8319900	-0.2864162951799733
chr2	8319000	8320000	0.05732886796187457
chr2	8319100	8320100	0.004970344008287922
chr2	8319200	8320200	0.06390269115116022
chr2	8319300	8320300	0.35947405035245816
chr2	8319400	8320400	0.5237602554786467
chr2	8319500	8320500	0.6693671975296436
chr2	8319600	8320600	1.3966227271447147
chr2	8319700	8320700	1.376822001776584
chr2	8319800	8320800	1.0737388807966362
chr2	8319900	8320900	1.00623449407273
chr2	8320000	8321000	0.8149830974870556
chr2	8320100	8321100	0.2682546647411365
chr2	8320200	8321200	0.14886198483237464
chr2	8320300	8321300	0.3572201369627866
chr2	8320400	8321400	0.027644542201739945
chr2	8320500	8321500	0.02420484305518156
chr2	8320600	8321600	-0.7582629830039266
chr2	8320700	8321700	-0.1987855921671456
chr2	8320800	8321800	-0.08882699627652481
chr2	8320900	8321900	-0.04976943559219435
chr2	8321000	8322000	-0.3938946677097546
chr2	8321100	8322100	0.4745514814515901
chr2	8321200	8322200	0.41421532280695705
chr2	8321300	8322300	-0.0249858649377036
chr2	8321400	8322400	-0.03582157949679353
chr2	8321500	8322500	-0.4041004428966508
chr2	8321600	8322600	-0.8807137070790371
chr2	8321700	8322700	-1.505679025949729
chr2	8321800	8322800	-0.7345818660794209
chr2	8321900	8322900	-0.6445065427174446
chr2	8322000	8323000	-0.3159292283897153
chr2	8322100	8323100	-0.32912912613615913
chr2	8322200	8323200	0.06715928350630017
chr2	8322300	8323300	-0.13711505184709089
chr2	8322400	8323400	-0.3577408101110286
chr2	8322500	8323500	0.12040340737615325
chr2	8322600	8323600	0.8478403726803168
chr2	8322700	8323700	1.1424828214193643
chr2	8322800	8323800	1.1209216534791102
chr2	8322900	8323900	0.9710108837352448
chr2	8323000	8324000	0.9890523737044886
chr2	8323100	8324100	0.8656765483103476
chr2	8323200	8324200	0.6135088725487626
chr2	8323300	8324300	1.1062051003154414
chr2	8323400	8324400	1.3541779684773372
chr2	8323500	8324500	1.2712276282210373
chr2	8323600	8324600	0.9498930174011004
chr2	8323700	8324700	0.7817567902508183
chr2	8324600	8325600	1.8503250488653624
chr2	8324700	8325700	1.8512044335715263
chr2	8324800	8325800	1.350644804610068
chr2	8324900	8325900	0.4705298976292338
chr2	8325000	8326000	0.8290785552530708
chr2	8325100	8326100	0.9213809606620372
chr2	8325200	8326200	1.0126705349006213
chr2	8325300	8326300	0.7317481726808021
chr2	8325400	8326400	0.2666447074376644
chr2	8325500	8326500	-0.5399005560598797
chr2	8325600	8326600	-0.1640255097900195
chr2	8326200	8327200	0.21865027027275424
chr2	8326300	8327300	0.5741745979249833
chr2	8326400	8327400	0.7364433249048159
chr2	8326500	8327500	0.8390487025312128
chr2	8326600	8327600	1.0185233857269975
chr2	8326700	8327700	1.3684923148957202
chr2	8326800	8327800	1.0890547900632788
chr2	8326900	8327900	1.4381769421043311
chr2	8327000	8328000	2.1894248637297635
chr2	8327100	8328100	1.940148023096775
chr2	8327200	8328200	2.1029426880558995
chr2	8327300	8328300	1.7764019186144488
chr2	8327400	8328400	1.8789502019904831
chr2	8327500	8328500	1.8823348544933007
chr2	8327600	8328600	1.5777321936047606
chr2	8327700	8328700	1.4425562715986753
chr2	8330600	8331600	0.42548296078933057
chr2	8330700	8331700	0.6302164549177639
chr2	8330800	8331800	1.2411943784695396
chr2	8330900	8331900	1.1570859353877951
chr2	8331000	8332000	1.401600798431465
chr2	8331100	8332100	1.5764359469330007
chr2	8331200	8332200	1.47737375281335
chr2	8331300	8332300	1.7338969751673423
chr2	8331400	8332400	0.8966028002247806
chr2	8331500	8332500	1.2256153053945773
chr2	8332200	8333200	2.0278514676927064
chr2	8332300	8333300	2.2306415720841075
chr2	8332500	8333500	3.0816661874937066
chr2	8332800	8333800	3.8777552919436067
chr2	8333000	8334000	3.0082318734821283
chr2	8333100	8334100	2.641640261428544
chr2	8333200	8334200	2.9182364072118263
chr2	8333300	8334300	2.2087383503485802
chr2	8333400	8334400	2.1249411130118583
chr2	8333500	8334500	2.067750188030986
chr2	8333600	8334600	1.4508456496248865
chr2	8333700	8334700	0.9215150239807216
chr2	8333800	8334800	1.4147997874264278
chr2	8333900	8334900	0.8892829649439036
chr2	8334000	8335000	1.274920275426747
chr2	8334100	8335100	1.0962398667249056
chr2	8334200	8335200	0.7068157977633163
chr2	8334300	8335300	1.7468233801451636
chr2	8334400	8335400	1.455006527113455
chr2	8334500	8335500	1.634409373584118
chr2	8334600	8335600	1.2216324711485156
chr2	8334700	8335700	1.3293473372652405
chr2	8334800	8335800	1.3917213104067114
chr2	8334900	8335900	2.1809787834064642
chr2	8335000	8336000	2.171918787642992
chr2	8335100	8336100	1.9880692008185787
chr2	8335200	8336200	2.782495304361337
chr2	8335300	8336300	2.3673847734394893
chr2	8335400	8336400	2.2677236091225854
chr2	8335500	8336500	2.1967367068817802
chr2	8335600	8336600	2.0813037835199384
chr2	8335700	8336700	1.906127939523817
chr2	8335800	8336800	1.5187191338214698
chr2	8335900	8336900	1.2237055839890087
chr2	8336000	8337000	0.8264587798592924
chr2	8336100	8337100	1.153969875719411
chr2	8336200	8337200	0.2605560825428994
chr2	8336300	8337300	-0.20908160159895747
chr2	8336400	8337400	-0.2749263994727548
chr2	8336500	8337500	-0.6013520127554977
chr2	8336600	8337600	0.28590436428518096
chr2	8336700	8337700	0.007702521257819186
chr2	8336800	8337800	0.3365098099023824
chr2	8338000	8339000	-0.26924759781178337
chr2	8338100	8339100	0.7550966561783656
chr2	8338200	8339200	0.83221438093959
chr2	8338300	8339300	1.4623950572069646
chr2	8338400	8339400	2.1941584990405016
chr2	8338500	8339500	2.3140742238645875
chr2	8338600	8339600	1.9421632609994184
chr2	8338700	8339700	2.271462557361836
chr2	8338800	8339800	3.2208534217737586
chr2	8338900	8339900	2.1371446401086227
chr2	8339000	8340000	2.3733635562211877
chr2	8339100	8340100	1.8290584513430241
chr2	8339200	8340200	2.189959138377754
chr2	8339300	8340300	2.0813603032879766
chr2	8339400	8340400	1.3064463165705458
chr2	8339500	8340500	1.6522276548304216
chr2	8339600	8340600	2.045984348027557
chr2	8339700	8340700	2.121764075949651
chr2	8339800	8340800	1.481103082213037
chr2	8339900	8340900	2.4557580290362786
chr2	8340000	8341000	1.8497442364204189
chr2	8340100	8341100	2.0765583369717664
chr2	8340200	8341200	2.011405933453645
chr2	8340300	8341300	1.5582350015863615
chr2	8340400	8341400	1.4897146524641818
chr2	8340500	8341500	1.1905933300805682
chr2	8340600	8341600	0.7660322872412428
chr2	8340700	8341700	1.1181640569294633
chr2	8340800	8341800	2.0227854300558317
chr2	8340900	8341900	1.4975658798922453
chr2	8341000	8342000	2.325887846704924
chr2	8341100	8342100	1.8880972032589844
chr2	8341200	8342200	1.9717350595825518
chr2	8341300	8342300	1.9707598838480325
chr2	8341400	8342400	2.5447617712777166
chr2	8341500	8342500	2.487706961372564
chr2	8341600	8342600	2.8295916503809964
chr2	8341700	8342700	2.5333753934073173
chr2	8341800	8342800	1.7758835885284203
chr2	8341900	8342900	2.031533512087282
chr2	8342000	8343000	2.080445261231436
chr2	8342100	8343100	1.80042857837881
chr2	8342200	8343200	2.0210210349077
chr2	8342300	8343300	1.9107653539797056
chr2	8342400	8343400	0.987708419261482
chr2	8342500	8343500	0.5640998149376568
chr2	8342600	8343600	0.31044283597444017
chr2	8342700	8343700	0.04257337698535065
chr2	8342800	8343800	0.5589987977641849
chr2	8342900	8343900	0.6883782577796209
chr2	8343000	8344000	0.39398190298419694
chr2	8343100	8344100	0.9398613751920516
chr2	8343200	8344200	0.21288470011547286
chr2	8343300	8344300	0.03468577697075476
chr2	8343400	8344400	0.5609285980094528
chr2	8343500	8344500	1.2514415550906115
chr2	8343600	8344600	1.2576400014509013
chr2	8343700	8344700	1.3885302039768004
chr2	8343800	8344800	1.5169132352286558
chr2	8343900	8344900	1.0186246241243841
chr2	8344000	8345000	0.8816419746196237
chr2	8344100	8345100	0.4699333419009447
chr2	8344200	8345200	0.4926402599479598
chr2	8344300	8345300	0.9708043573646
chr2	8344400	8345400	0.8812150135466621
chr2	8344500	8345500	0.9079407592647004
chr2	8344600	8345600	0.9736096336675086
chr2	8344700	8345700	0.6286035982460061
chr2	8344800	8345800	0.4704998057582119
chr2	8344900	8345900	0.8525000894673856
chr2	8345000	8346000	0.9506288424934256
chr2	8345100	8346100	1.0092377013452232
chr2	8345200	8346200	0.6660705347920645
chr2	8345300	8346300	0.08208969435641986
chr2	8345400	8346400	-0.05561478002421998
chr2	8345500	8346500	-0.06308610780277513
chr2	8345600	8346600	0.2638132877573523
chr2	8345700	8346700	0.6620112802522076
chr2	8345800	8346800	0.8597737585636579
chr2	8345900	8346900	0.5851014964664788
chr2	8346000	8347000	0.7919491668720964
chr2	8346100	8347100	1.5698035396799346
chr2	8346200	8347200	2.077844929326845
chr2	8346300	8347300	2.2007851562840672
chr2	8346400	8347400	2.1469234664024786
chr2	8346500	8347500	2.0208506386650646
chr2	8346600	8347600	1.6326394573402423
chr2	8346700	8347700	1.2645436929798937
chr2	8346800	8347800	0.9403164220726672
chr2	8346900	8347900	0.8332794218648201
chr2	8347000	8348000	0.5970413999098868
chr2	8347100	8348100	-0.214128258285052
chr2	8347200	8348200	-0.14986787869330429
chr2	8347300	8348300	0.6496484080650657
chr2	8347400	8348400	0.4554751046808068
chr2	8347500	8348500	-0.3531477670565687
chr2	8347600	8348600	-0.6057168202252359
chr2	8347700	8348700	0.08660016810938362
chr2	8347800	8348800	0.5268189665522969
chr2	8347900	8348900	1.0548367002979189
chr2	8348000	8349000	1.035877085600072
chr2	8348100	8349100	0.5845167626258149
chr2	8348200	8349200	0.7244093292354112
chr2	8348300	8349300	0.7734629597000814
chr2	8348400	8349400	1.5725705759899848
chr2	8348500	8349500	2.047127841215555
chr2	8348600	8349600	2.202845375746295
chr2	8348700	8349700	2.5561253953618563
chr2	8348800	8349800	2.494128059245572
chr2	8348900	8349900	2.1891231307963217
chr2	8349000	8350000	2.2064935491760695
chr2	8349100	8350100	2.9348823964869784
chr2	8349200	8350200	3.0089789896770074
chr2	8349300	8350300	2.8588798236122384
chr2	8349400	8350400	2.292727793224218
chr2	8349500	8350500	2.009312709134483
chr2	8349600	8350600	2.3610463169516542
chr2	8349700	8350700	2.31186697164746
chr2	8349800	8350800	2.5467709950660717
chr2	8349900	8350900	2.68929666226916
chr2	8350000	8351000	2.906818987412993
chr2	8350100	8351100	3.2368983141887258
chr2	8350200	8351200	3.271868940066664
chr2	8350300	8351300	3.9058142009719616
chr2	8350400	8351400	3.451692192191788
chr2	8350500	8351500	3.2795145640304364
chr2	8350600	8351600	3.431132572893896
chr2	8350700	8351700	3.1487047003854864
chr2	8350800	8351800	2.93354766827985
chr2	8350900	8351900	2.5962536669602265
chr2	8351000	8352000	2.1776117767838588
chr2	8351100	8352100	2.333753956922333
chr2	8351200	8352200	2.1966299845195367
chr2	8351300	8352300	1.6786938543615448
chr2	8351400	8352400	2.1735432903500342
chr2	8351500	8352500	2.808715333365902
chr2	8351600	8352600	2.1236082447547457
chr2	8351700	8352700	2.2024158810567505
chr2	8351800	8352800	2.1490615292290536
chr2	8353100	8354100	0.4266089376169837
chr2	8353200	8354200	0.1891606683783124
chr2	8353300	8354300	0.17785891188941907
chr2	8353400	8354400	-0.2963149635426851
chr2	8353500	8354500	-1.221442605667061
chr2	8353600	8354600	-0.5932649673506903
chr2	8353700	8354700	-0.40225689778420615
chr2	8353800	8354800	-0.3265785225568206
chr2	8353900	8354900	-0.4271973037148259
chr2	8354000	8355000	-0.22356341469003868
chr2	8354100	8355100	0.1312038622126495
chr2	8354200	8355200	-0.011509973506788087
chr2	8354300	8355300	0.023903557737746814
chr2	8354400	8355400	0.4692066527238599
chr2	8354500	8355500	0.4845091649728966
chr2	8354600	8355600	1.2721898772896705
chr2	8354700	8355700	0.7094180362713953
chr2	8354800	8355800	0.38905575413910215
chr2	8354900	8355900	0.6521448291697141
chr2	8355000	8356000	1.1602762114568907
chr2	8355100	8356100	1.0700649927035932
chr2	8355200	8356200	1.0988323718831348
chr2	8355300	8356300	0.6523619538132562
chr2	8355400	8356400	0.8437047138997099
chr2	8355500	8356500	0.8016976209112806
chr2	8355600	8356600	0.5353465442873415
chr2	8355700	8356700	0.733210991113675
chr2	8355800	8356800	1.5054583036926716
chr2	8355900	8356900	0.9643164682448464
chr2	8356000	8357000	0.7122261252820015
chr2	8356100	8357100	0.8803829289328772
chr2	8356200	8357200	1.1529947578639257
chr2	8356300	8357300	1.552598450532915
chr2	8356400	8357400	1.5578170320423417
chr2	8356500	8357500	1.8910137739725
chr2	8356600	8357600	1.4147382177785297
chr2	8356700	8357700	1.6892358097864422
chr2	8356800	8357800	1.1821618409824963
chr2	8356900	8357900	2.1324411677190813
chr2	8357000	8358000	1.9846677743504963
chr2	8357100	8358100	1.588314286235772
chr2	8357200	8358200	1.5074077895918132
chr2	8357300	8358300	0.9068548203812536
chr2	8357400	8358400	0.7018259271134221
chr2	8357500	8358500	1.1623058783410438
chr2	8357600	8358600	1.719657556968243
chr2	8357700	8358700	1.30330343422602
chr2	8357800	8358800	1.6432079110172744
chr2	8357900	8358900	1.3536137665315382
chr2	8358000	8359000	1.3801252261513424
chr2	8358100	8359100	2.117121943086873
chr2	8358200	8359200	2.3276815332224468
chr2	8358300	8359300	3.2837238740470545
chr2	8358400	8359400	3.3847287920363485
chr2	8358500	8359500	3.192575997516724
chr2	8359600	8360600	0.977901059707706
chr2	8359700	8360700	0.6973131628519761
chr2	8361100	8362100	1.6846608503867206
chr2	8361200	8362200	1.7888873583771416
chr2	8361300	8362300	1.2020727477675717
chr2	8361400	8362400	1.2557954270478613
chr2	8361500	8362500	1.2667156112634361
chr2	8361600	8362600	1.2731818767505862
chr2	8361700	8362700	1.3752345307996108
chr2	8361800	8362800	1.948738696635441
chr2	8361900	8362900	2.0485635318909114
chr2	8362000	8363000	2.120475319558315
chr2	8362100	8363100	1.5693329200625392
chr2	8362200	8363200	1.1800469975700505
chr2	8362300	8363300	1.4363787237261014
chr2	8362400	8363400	2.3372820734451287
chr2	8362500	8363500	2.520023605007632
chr2	8362600	8363600	3.216472687000928
chr2	8362700	8363700	2.8207658699801814
chr2	8362800	8363800	2.9850065644319903
chr2	8362900	8363900	3.1410445637925237
chr2	8363000	8364000	3.6492911412671174
chr2	8363100	8364100	3.6975033214608164
chr2	8363200	8364200	4.32514894135093
chr2	8363300	8364300	4.083719086897226
chr2	8363400	8364400	3.34368875239735
chr2	8363500	8364500	3.7244894523815866
chr2	8363600	8364600	3.3351823575789146
chr2	8363700	8364700	3.5657142542227085
chr2	8363800	8364800	3.0421206137113526
chr2	8363900	8364900	3.0103803552971584
chr2	8364000	8365000	2.552954082542701
chr2	8364100	8365100	2.0975955695459247
chr2	8364200	8365200	1.4066731853405856
chr2	8364300	8365300	1.7665648421341384
chr2	8364400	8365400	1.9917587858862331
chr2	8364500	8365500	1.0931481719294298
chr2	8364600	8365600	1.0220239145565138
chr2	8364700	8365700	1.2772603566242768
chr2	8364800	8365800	1.3697031242588502
chr2	8364900	8365900	1.5967214345214449
chr2	8365000	8366000	1.0548201087185485
chr2	8365100	8366100	1.7436200077835515
chr2	8365200	8366200	1.5561242013049903
chr2	8365300	8366300	1.7654630865978849
chr2	8365400	8366400	1.7045973379909585
chr2	8365500	8366500	2.197890326891508
chr2	8365600	8366600	2.1041105687215107
chr2	8365700	8366700	1.9531577409331664
chr2	8365800	8366800	2.3558481387942383
chr2	8365900	8366900	2.159771010042265
chr2	8366000	8367000	2.8387377231680544
chr2	8366100	8367100	3.012302470232428
chr2	8366200	8367200	3.1295239190770183
chr2	8366300	8367300	2.7153776964133547
chr2	8366400	8367400	2.612159856974262
chr2	8366500	8367500	2.7885934091450624
chr2	8366600	8367600	2.4272336611232133
chr2	8366700	8367700	2.6492532591727214
chr2	8366800	8367800	2.4282434299693305
chr2	8366900	8367900	2.288273415229935
chr2	8367000	8368000	2.0192775273992902
chr2	8367100	8368100	1.507064074530571
chr2	8367200	8368200	1.7651058170775893
chr2	8367300	8368300	1.8866533504887075
chr2	8367400	8368400	2.181386358568966
chr2	8367500	8368500	1.1068318591823323
chr2	8367600	8368600	1.4651998590667428
chr2	8367700	8368700	1.3988803410390336
chr2	8367800	8368800	1.042246733918377
chr2	8367900	8368900	0.9841060572617544
chr2	8368000	8369000	1.3493489546682476
chr2	8368100	8369100	1.093795904469351
chr2	8368200	8369200	1.6107853383431243
chr2	8368300	8369300	1.6434261039874414
chr2	8368400	8369400	0.6912058616786882
chr2	8368500	8369500	1.536115729511922
chr2	8368600	8369600	1.6981350221194231
chr2	8368700	8369700	1.7401700024954945
chr2	8368800	8369800	2.103382659984076
chr2	8368900	8369900	2.2725627270562256
chr2	8369000	8370000	2.614041352347005
chr2	8369100	8370100	1.7993425135972412
chr2	8369200	8370200	1.9126903422188053
chr2	8369300	8370300	1.8056646109029757
chr2	8369400	8370400	2.378893583937607
chr2	8369500	8370500	1.9342968103916358
chr2	8369600	8370600	1.5838053239750158
chr2	8369700	8370700	1.194330386725375
chr2	8369800	8370800	0.4557663854869334
chr2	8369900	8370900	0.3737241854298748
chr2	8370000	8371000	-0.47652664954629775
chr2	8370100	8371100	1.4401019999891689
chr2	8371700	8372700	-0.22789428012308874
chr2	8371800	8372800	-0.2411657736569654
chr2	8371900	8372900	-0.4361954035067074
chr2	8372000	8373000	0.19038723312843933
chr2	8372100	8373100	0.2253234414112857
chr2	8372200	8373200	0.2516988432620492
chr2	8372300	8373300	0.5823959060114294
chr2	8372400	8373400	0.9222530804464572
chr2	8372500	8373500	0.3796089534568811
chr2	8372600	8373600	0.21542240071725707
chr2	8372700	8373700	0.1962134606323848
chr2	8372800	8373800	0.11573711025813005
chr2	8372900	8373900	0.27953727725652344
chr2	8373000	8374000	0.058288712248729245
chr2	8373100	8374100	0.6104181534825575
chr2	8373200	8374200	1.090569614293886
chr2	8373300	8374300	1.2005506457749109
chr2	8373400	8374400	1.9680960243554728
chr2	8373500	8374500	1.6877547594044895
chr2	8373600	8374600	2.1544880312133783
chr2	8373700	8374700	2.032388173872536
chr2	8373800	8374800	2.2660290679283683
chr2	8374800	8375800	1.5063409810871575
chr2	8374900	8375900	1.2512485094932209
chr2	8375000	8376000	1.341386978780426
chr2	8375100	8376100	0.7641518178147712
chr2	8375200	8376200	0.2368156988941755
chr2	8375300	8376300	0.6831306881860146
chr2	8375400	8376400	0.8641459488011504
chr2	8375500	8376500	1.2619769767504971
chr2	8375600	8376600	1.3227416016752354
chr2	8375700	8376700	1.5834355373842135
chr2	8375800	8376800	1.9265509625190955
chr2	8375900	8376900	2.159668450947192
chr2	8376000	8377000	1.8672451657415379
chr2	8376100	8377100	1.3478853855350157
chr2	8376200	8377200	1.4098675634228903
chr2	8376300	8377300	1.5808783772695434
chr2	8376400	8377400	2.0001223502213485
chr2	8376500	8377500	1.1985059968399148
chr2	8376600	8377600	0.8586360294720984
chr2	8376700	8377700	1.0406665480296962
chr2	8376800	8377800	0.485661217656951
chr2	8376900	8377900	0.3106027142440497
chr2	8377000	8378000	0.4493289999045252
chr2	8377100	8378100	1.3150701708033867
chr2	8377200	8378200	1.0581445650520147
chr2	8377300	8378300	0.5429371770229134
chr2	8377400	8378400	0.2403309904311809
chr2	8377500	8378500	0.8651315667328332
chr2	8377600	8378600	1.104770280008355
chr2	8377700	8378700	1.3643354592842651
chr2	8377800	8378800	1.870102129033893
chr2	8377900	8378900	1.892143252225461
chr2	8378000	8379000	1.6907414764463136
chr2	8378100	8379100	1.7863100020210771
chr2	8378200	8379200	1.5644431676920452
chr2	8378300	8379300	1.2493548578072642
chr2	8378400	8379400	0.7799928585989586
chr2	8378500	8379500	1.2614301325087978
chr2	8378600	8379600	1.0399250261089774
chr2	8378700	8379700	0.5075499034367502
chr2	8378800	8379800	0.2452189281071325
chr2	8378900	8379900	0.2543049134745637
chr2	8379000	8380000	0.18612355667104655
chr2	8379100	8380100	-0.37920892811274537
chr2	8379200	8380200	0.035891496052198206
chr2	8379300	8380300	0.3838441119265708
chr2	8379400	8380400	1.3157502443076106
chr2	8379500	8380500	0.7366717613820025
chr2	8379600	8380600	0.7918046693044478
chr2	8379700	8380700	0.5624693444385411
chr2	8379800	8380800	0.9445220701542696
chr2	8379900	8380900	1.326206469958212
chr2	8380000	8381000	1.1526849172633942
chr2	8380100	8381100	1.2233058867119344
chr2	8380200	8381200	1.0410268465647938
chr2	8380300	8381300	1.1141163289389209
chr2	8380400	8381400	0.6414277525259918
chr2	8380500	8381500	0.4643622099841445
chr2	8380600	8381600	0.9121339579569424
chr2	8380700	8381700	1.2012419657464508
chr2	8380800	8381800	1.3146330586507409
chr2	8380900	8381900	1.5998479222991884
chr2	8381400	8382400	3.085186557519654
chr2	8381500	8382500	3.3518713247792924
chr2	8381600	8382600	3.0761116074566286
chr2	8381700	8382700	3.081493792857111
chr2	8381800	8382800	3.2945565907358767
chr2	8381900	8382900	2.737759926875149
chr2	8382000	8383000	2.3880254597100095
chr2	8382100	8383100	2.107098727886422
chr2	8382200	8383200	0.9053766715793572
chr2	8382300	8383300	1.6035563877902048
chr2	8382400	8383400	1.4217985717949058
chr2	8382500	8383500	1.0246090016052356
chr2	8382600	8383600	0.9950709303910866
chr2	8382700	8383700	0.3326796988388694
chr2	8382800	8383800	-0.67375155082663
chr2	8383900	8384900	2.293304654600785
chr2	8384000	8385000	1.9372782990314625
chr2	8384100	8385100	1.7840937196089637
chr2	8384200	8385200	0.9796617169931108
chr2	8384300	8385300	1.0381690725962058
chr2	8384400	8385400	0.8162199349477341
chr2	8384500	8385500	0.9206187469322494
chr2	8384600	8385600	0.4160176500615194
chr2	8384700	8385700	0.38025580296810985
chr2	8384800	8385800	0.9556052734054206
chr2	8384900	8385900	0.13481256561808824
chr2	8385000	8386000	0.6646916425666394
chr2	8385100	8386100	0.9293963417910396
chr2	8385200	8386200	1.3252727475457735
chr2	8385300	8386300	1.342280877688906
chr2	8385400	8386400	1.8954484180223783
chr2	8385500	8386500	1.8755169343703355
chr2	8385600	8386600	2.0245442662098863
chr2	8385700	8386700	2.019926482734126
chr2	8385800	8386800	1.6428266926075097
chr2	8386900	8387900	0.6396824356147685
chr2	8387000	8388000	-0.08659274546625755
chr2	8387100	8388100	0.1964070882531762
chr2	8387200	8388200	-0.15533758209207918
chr2	8387300	8388300	-0.2285062828086751
chr2	8387400	8388400	-0.4583710633633416
chr2	8387500	8388500	-0.7960473856739649
chr2	8387600	8388600	-0.9910503930630364
chr2	8387700	8388700	-1.1938162043281066
chr2	8387800	8388800	-0.35493036449090226
chr2	8387900	8388900	0.07160127098105022
chr2	8388700	8389700	0.4975822359056322
chr2	8388800	8389800	0.7460795040545692
chr2	8388900	8389900	0.7035953993889971
chr2	8389000	8390000	1.259530729296106
chr2	8389100	8390100	2.1141775440329145
chr2	8389200	8390200	2.5566911360428457
chr2	8389300	8390300	2.588278009431612
chr2	8389400	8390400	2.8517996062606072
chr2	8390900	8391900	0.6065052155280223
chr2	8391000	8392000	0.46956153310303256
chr2	8391100	8392100	0.48199434685839104
chr2	8391200	8392200	0.14736615475208265
chr2	8391300	8392300	0.2596874997950368
chr2	8391400	8392400	-0.0188139178140412
chr2	8391500	8392500	0.059714216034954026
chr2	8391600	8392600	0.2941964389389892
chr2	8391700	8392700	0.11079779613255593
chr2	8393700	8394700	0.8939800598395679
chr2	8393800	8394800	1.4438572270904493
chr2	8393900	8394900	2.295402817775236
chr2	8394000	8395000	2.3526434764619517
chr2	8394100	8395100	2.5222163363128667
chr2	8394200	8395200	2.3898004468844043
chr2	8394300	8395300	2.0612643198182443
chr2	8394400	8395400	2.157404555390261
chr2	8394500	8395500	2.5011049212598744
chr2	8394600	8395600	2.53747756440843
chr2	8394700	8395700	2.4281323893532893
chr2	8394800	8395800	2.280409492296644
chr2	8394900	8395900	2.006437767151444
chr2	8395000	8396000	2.294940449972532
chr2	8395100	8396100	2.016709815045194
chr2	8395200	8396200	2.013855470449431
chr2	8395300	8396300	2.5270097817449177
chr2	8395400	8396400	2.2971032112637184
chr2	8395500	8396500	2.1471821340198933
chr2	8395600	8396600	2.668080698358615
chr2	8395700	8396700	3.3024930677916955
chr2	8395800	8396800	2.887596544293052
chr2	8395900	8396900	2.8481388637916725
chr2	8396000	8397000	2.5996051625755743
chr2	8396100	8397100	2.580452050431666
chr2	8396200	8397200	2.622402453162059
chr2	8396300	8397300	2.4583563566855067
chr2	8396400	8397400	2.5659173826891317
chr2	8396500	8397500	2.782483563175913
chr2	8396600	8397600	2.221827197566809
chr2	8396700	8397700	1.6863126724353854
chr2	8396800	8397800	1.8534132159540688
chr2	8396900	8397900	1.6181449715825136
chr2	8397000	8398000	1.539000401917549
chr2	8397100	8398100	1.7340574844582328
chr2	8399900	8400900	1.5703230708775031
chr2	8400000	8401000	1.5969348637534657
chr2	8400100	8401100	1.7669768242858608
chr2	8400200	8401200	2.3443545818075617
chr2	8400300	8401300	1.7903215333556044
chr2	8400400	8401400	2.2994921341814365
chr2	8400500	8401500	2.437257755299736
chr2	8400600	8401600	2.6445470053200566
chr2	8400700	8401700	2.61569639971709
chr2	8400800	8401800	2.403610455745413
chr2	8400900	8401900	2.6712635549661763
chr2	8401000	8402000	2.9333739092593696
chr2	8401100	8402100	2.9005004031578583
chr2	8401200	8402200	2.412696172160351
chr2	8401300	8402300	2.9407745563230097
chr2	8401400	8402400	2.2968486840427067
chr2	8401500	8402500	2.0135908611701128
chr2	8401600	8402600	1.2394164181797989
chr2	8402500	8403500	0.5926896814664632
chr2	8402600	8403600	0.9400129677624977
chr2	8402700	8403700	0.7887661908512151
chr2	8402800	8403800	0.3546589803982389
chr2	8402900	8403900	0.4321932280559511
chr2	8403000	8404000	0.49681587727186916
chr2	8403100	8404100	0.6769581189812764
chr2	8403200	8404200	0.8944069109315267
chr2	8403300	8404300	1.1380794906008485
chr2	8403400	8404400	0.4852839031831405
chr2	8406800	8407800	2.667715873500632
chr2	8406900	8407900	2.312280258895317
chr2	8407000	8408000	2.017933044710297
chr2	8407100	8408100	1.8234689731192808
chr2	8407200	8408200	2.2272549738174456
chr2	8407300	8408300	2.0433659457502116
chr2	8407400	8408400	1.579859177937466
chr2	8407500	8408500	1.3739707020962706
chr2	8407600	8408600	0.8754953385771405
chr2	8408700	8409700	-0.04779395217662847
chr2	8408800	8409800	0.4065801584138302
chr2	8408900	8409900	0.2121096006534217
chr2	8409000	8410000	0.7474681561063039
chr2	8409100	8410100	1.2319762538923045
chr2	8409200	8410200	1.5466911313197844
chr2	8409300	8410300	1.3979649248183108
chr2	8409400	8410400	1.3817253251948085
chr2	8409500	8410500	1.0901510447774474
chr2	8409600	8410600	0.11580433075914315
chr2	8409700	8410700	0.5551327268375741
chr2	8409800	8410800	0.3575078335613959
chr2	8409900	8410900	0.4555797558586168
chr2	8410000	8411000	-0.12485017876763813
chr2	8410100	8411100	-0.5427997909770321
chr2	8410200	8411200	-0.783674842046225
chr2	8410300	8411300	-0.7950600309811113
chr2	8410400	8411400	-0.15417476506417407
chr2	8410500	8411500	0.18783128925151066
chr2	8410600	8411600	1.821119227971115
chr2	8410700	8411700	1.8135061660284948
chr2	8410800	8411800	1.9500577528476488
chr2	8410900	8411900	2.2112904685055144
chr2	8411000	8412000	2.1713522668496514
chr2	8411100	8412100	2.0467120789162445
chr2	8411200	8412200	1.837648747116133
chr2	8411300	8412300	1.869647877259932
chr2	8412200	8413200	2.121877253874751
chr2	8412300	8413300	2.8539364965297462
chr2	8412400	8413400	2.3293093053256566
chr2	8412500	8413500	2.1086651639050733
chr2	8412600	8413600	1.6712551629284589
chr2	8412700	8413700	1.3921566568078183
chr2	8412800	8413800	1.6796188120680553
chr2	8412900	8413900	0.8159472326824591
chr2	8413000	8414000	0.4486501749664649
chr2	8413100	8414100	0.039371876605790807
chr2	8413200	8414200	-0.18936455389915785
chr2	8413300	8414300	-1.0382868132801444
chr2	8413400	8414400	-0.8788229864123325
chr2	8414700	8415700	1.5040649726163973
chr2	8414800	8415800	0.7328341176900545
chr2	8414900	8415900	0.780756384685377
chr2	8415000	8416000	1.1363677363697926
chr2	8415100	8416100	0.8639244418217651
chr2	8415200	8416200	1.110410294424773
chr2	8415300	8416300	1.3464385122846816
chr2	8415400	8416400	0.8890753923883418
chr2	8415500	8416500	0.7639767192453893
chr2	8415600	8416600	1.2067506965571937
chr2	8415700	8416700	0.375969269888744
chr2	8415800	8416800	0.08411049776713826
chr2	8415900	8416900	-0.1532538210699832
chr2	8416000	8417000	-0.20323325726504116
chr2	8416100	8417100	0.17814501514664993
chr2	8416200	8417200	-0.210553752454154
chr2	8416300	8417300	-0.4803887674151304
chr2	8416400	8417400	-0.01728357594388955
chr2	8416500	8417500	0.24936560914333025
chr2	8416600	8417600	0.6837624915857764
chr2	8416700	8417700	1.660263378681229
chr2	8416800	8417800	2.697129540270806
chr2	8416900	8417900	2.6600534616373763
chr2	8417000	8418000	2.3173403617794577
chr2	8417100	8418100	1.8861426583326053
chr2	8417200	8418200	1.7546769334980357
chr2	8417300	8418300	1.7808513245526276
chr2	8417400	8418400	1.6261327509018466
chr2	8417500	8418500	1.343558770971697
chr2	8417600	8418600	1.9785546525596283
chr2	8417700	8418700	1.775219221379625
chr2	8417800	8418800	1.7095741346705282
chr2	8417900	8418900	1.6823782598494033
chr2	8418000	8419000	1.6108477369392395
chr2	8418100	8419100	2.1464791949363997
chr2	8418200	8419200	1.7215128788494285
chr2	8418300	8419300	1.7923651141849537
chr2	8418400	8419400	1.812888702657335
chr2	8418500	8419500	1.9132894074858808
chr2	8418600	8419600	0.838213542573365
chr2	8418800	8419800	1.4394654850402386
chr2	8418900	8419900	1.733972817969208
chr2	8419000	8420000	1.9808013983684023
chr2	8419100	8420100	1.1280646114039656
chr2	8419200	8420200	1.6392246382619058
chr2	8419300	8420300	1.7981498720880496
chr2	8419400	8420400	1.9195062611947489
chr2	8419500	8420500	1.9250382098693093
chr2	8419600	8420600	2.265595987228924
chr2	8419700	8420700	1.8899413651807948
chr2	8419800	8420800	1.8308143250711928
chr2	8419900	8420900	1.6003598147646398
chr2	8420000	8421000	1.623334935254141
chr2	8420100	8421100	1.6452446690664022
chr2	8420200	8421200	1.5765508830040709
chr2	8420300	8421300	1.4756713189115565
chr2	8420400	8421400	1.3389812364282954
chr2	8420500	8421500	1.33409418439874
chr2	8420600	8421600	1.2070536635764295
chr2	8420700	8421700	1.3101663069256946
chr2	8420800	8421800	0.8763980572231005
chr2	8420900	8421900	0.5859385182030732
chr2	8421000	8422000	0.06638820703599847
chr2	8421100	8422100	0.13823249911306154
chr2	8421200	8422200	0.23920437026133465
chr2	8421300	8422300	0.3125315274931647
chr2	8421400	8422400	0.5407899615141312
chr2	8421500	8422500	0.29819946972445993
chr2	8421600	8422600	0.5617816130309504
chr2	8421700	8422700	0.8341400243538065
chr2	8421800	8422800	1.1784448584997365
chr2	8421900	8422900	1.4235724175328754
chr2	8422000	8423000	1.9760645328694693
chr2	8422100	8423100	2.3148497788634943
chr2	8422200	8423200	2.0515838346787145
chr2	8422300	8423300	1.9366870798753117
chr2	8422400	8423400	1.3232963992321956
chr2	8422500	8423500	1.5144903576289748
chr2	8422600	8423600	0.8211626635837038
chr2	8422700	8423700	0.4899771076729893
chr2	8422800	8423800	0.2328867499352021
chr2	8422900	8423900	0.15104798559882518
chr2	8423000	8424000	-0.7548205053150903
chr2	8423100	8424100	-0.8044874326539315
chr2	8423200	8424200	0.010120368582075248
chr2	8423300	8424300	0.029194936753745918
chr2	8423400	8424400	1.116419865819465
chr2	8423500	8424500	1.2747424310254567
chr2	8423600	8424600	1.981132150747593
chr2	8423700	8424700	2.478044546394184
chr2	8423800	8424800	2.561403915798319
chr2	8423900	8424900	2.8667119440219104
chr2	8424000	8425000	3.536355381020772
chr2	8424100	8425100	3.8318852719689054
chr2	8424200	8425200	3.4357982861635854
chr2	8424300	8425300	3.758216303493607
chr2	8424400	8425400	3.3546627965999183
chr2	8424500	8425500	3.30433110044576
chr2	8424600	8425600	3.0304011832108664
chr2	8424700	8425700	2.5692610704065184
chr2	8424800	8425800	2.2947730549066714
chr2	8424900	8425900	2.2713985981977194
chr2	8425000	8426000	2.22080649132942
chr2	8425100	8426100	1.6023206639739078
chr2	8425200	8426200	1.6095425888118586
chr2	8425300	8426300	1.5075654548852688
chr2	8425400	8426400	1.8488306322599168
chr2	8425500	8426500	2.3440014481458906
chr2	8425600	8426600	2.5591715232263774
chr2	8425700	8426700	2.5594765910571566
chr2	8425800	8426800	2.52284615190258
chr2	8425900	8426900	2.483880341709148
chr2	8426000	8427000	2.4496810323922196
chr2	8426100	8427100	2.8888326679799485
chr2	8426200	8427200	2.908391547569438
chr2	8426300	8427300	2.545146708806521
chr2	8426400	8427400	2.4692357910718625
chr2	8426500	8427500	2.459400234277189
chr2	8426600	8427600	1.759642094391518
chr2	8426700	8427700	1.8957348601065265
chr2	8426800	8427800	1.7090555775098517
chr2	8426900	8427900	1.5269432741813822
chr2	8427000	8428000	1.5924655972426984
chr2	8427100	8428100	1.1679556762432028
chr2	8427200	8428200	1.2449577987476272
chr2	8427300	8428300	2.3213453185895507
chr2	8427400	8428400	2.1873660274299858
chr2	8427500	8428500	1.7444634539518795
chr2	8427600	8428600	2.6929870556263467
chr2	8427700	8428700	2.539138964747778
chr2	8427800	8428800	2.9282480472589807
chr2	8427900	8428900	3.4508758360048186
chr2	8428000	8429000	2.9979195912399974
chr2	8428100	8429100	2.98122975720375
chr2	8428200	8429200	2.4537460218998968
chr2	8428300	8429300	1.3546639110878054
chr2	8428400	8429400	0.7753377343180459
chr2	8428500	8429500	1.0401764208837967
chr2	8428600	8429600	0.2872302737931281
chr2	8428700	8429700	0.4617905383306381
chr2	8428800	8429800	0.3660896247945189
chr2	8428900	8429900	-0.4262499709670162
chr2	8429000	8430000	-0.15461746085065883
chr2	8429100	8430100	-0.02914472369190499
chr2	8429200	8430200	0.2164303061990627
chr2	8429300	8430300	0.4108104701144141
chr2	8429400	8430400	1.0320848090756984
chr2	8429500	8430500	0.5886984243487504
chr2	8429600	8430600	1.5164952332255688
chr2	8429700	8430700	1.246217281588551
chr2	8429800	8430800	0.9254235836572626
chr2	8429900	8430900	1.347042586591476
chr2	8430000	8431000	1.8190180912058502
chr2	8430100	8431100	2.238017987333453
chr2	8430200	8431200	2.4167100338596708
chr2	8430300	8431300	2.7167392151011955
chr2	8430400	8431400	2.2228705703353
chr2	8430500	8431500	2.3448484118603976
chr2	8430600	8431600	1.3830169705523765
chr2	8430700	8431700	1.5277128544449712
chr2	8430800	8431800	1.9229485555718508
chr2	8430900	8431900	1.8429630576752842
chr2	8431000	8432000	1.4887065842130984
chr2	8431100	8432100	1.7138640077382683
chr2	8431200	8432200	1.4967968446257167
chr2	8431300	8432300	0.9956639225157232
chr2	8431400	8432400	1.116345605490053
chr2	8431500	8432500	1.3885709596019613
chr2	8431600	8432600	2.1096603938717515
chr2	8431700	8432700	2.4652894924618245
chr2	8431800	8432800	1.9720049522753709
chr2	8431900	8432900	1.4175906939960037
chr2	8432000	8433000	1.6956873372786494
chr2	8432100	8433100	1.3642549078204629
chr2	8433200	8434200	1.9394050802682508
chr2	8433300	8434300	1.4625302447500812
chr2	8433400	8434400	1.5127888368633045
chr2	8433500	8434500	0.9184228218703276
chr2	8433600	8434600	0.4719422507342477
chr2	8433700	8434700	-0.9886321169212561
chr2	8433800	8434800	-1.328178021854184
chr2	8433900	8434900	-2.4236406097568173
chr2	8434000	8435000	-4.111010193427325
chr2	8434100	8435100	-5.900649141737336
chr2	8434200	8435200	-4.154705451823347
chr2	8434300	8435300	-1.7208139572069447
chr2	8434400	8435400	-0.19907282679665972
chr2	8434500	8435500	2.518857131265817
chr2	8434600	8435600	4.9424328452797015
chr2	8434700	8435700	7.340931373491209
chr2	8434800	8435800	8.049946213189061
chr2	8434900	8435900	7.958598698178965
chr2	8435000	8436000	8.017829026523241
chr2	8435100	8436100	8.253741243432588
chr2	8435200	8436200	6.023506759654618
chr2	8435300	8436300	3.841522099755698
chr2	8435400	8436400	2.506156690816728
chr2	8436100	8437100	2.7871421647583485
chr2	8436200	8437200	3.0943796851621337
chr2	8436300	8437300	3.2740268958049845
chr2	8436400	8437400	3.1225470009773644
chr2	8436500	8437500	3.127319225450712
chr2	8436600	8437600	3.120838010606413
chr2	8436700	8437700	3.2587788087921057
chr2	8436800	8437800	2.1364620108583505
chr2	8436900	8437900	1.551819070651519
chr2	8437300	8438300	0.5509591889333073
chr2	8437400	8438400	0.4266085029361079
chr2	8437500	8438500	0.7839391950424001
chr2	8437600	8438600	0.7210570442957625
chr2	8437700	8438700	1.0971649977920803
chr2	8437800	8438800	1.1942933609595259
chr2	8437900	8438900	1.5894793731125885
chr2	8438000	8439000	1.79249479371048
chr2	8438100	8439100	2.5540063221918854
chr2	8438200	8439200	2.4996748535080573
chr2	8438300	8439300	2.06560995168646
chr2	8438400	8439400	2.7034789413288443
chr2	8438500	8439500	2.4903989352945213
chr2	8438600	8439600	2.6844546096612074
chr2	8438700	8439700	2.937908305358621
chr2	8438800	8439800	3.195778565553405
chr2	8438900	8439900	3.0381504247511715
chr2	8439000	8440000	3.064235285031075
chr2	8439100	8440100	2.7450977200430096
chr2	8439200	8440200	2.3858989881634995
chr2	8439300	8440300	2.232821150992536
chr2	8439400	8440400	1.9446720654132084
chr2	8439500	8440500	2.2170154423071446
chr2	8439600	8440600	2.247432760197641
chr2	8439700	8440700	2.1206881617092668
chr2	8439800	8440800	2.064568533504599
chr2	8439900	8440900	2.282690681942852
chr2	8440000	8441000	2.079235190022352
chr2	8440100	8441100	2.0627036500353566
chr2	8440200	8441200	2.336848313852008
chr2	8440600	8441600	3.0358206099828857
chr2	8440700	8441700	2.5770347466508854
chr2	8440800	8441800	2.2000230415625612
chr2	8440900	8441900	2.4686141417787937
chr2	8441000	8442000	2.5228816064333137
chr2	8441100	8442100	2.4791665232559565
chr2	8441200	8442200	2.490729610603468
chr2	8441300	8442300	2.088067311191567
chr2	8441400	8442400	2.140326912447807
chr2	8441500	8442500	1.5936769723446669
chr2	8442400	8443400	1.1142203429747213
chr2	8442500	8443500	1.0654413198947594
chr2	8442600	8443600	0.722959130593023
chr2	8442700	8443700	1.4135471087751383
chr2	8442800	8443800	1.6077699476525145
chr2	8443900	8444900	1.217560096712406
chr2	8444000	8445000	0.8705627421553437
chr2	8445200	8446200	1.2556512203433852
chr2	8445300	8446300	0.5979361158229352
chr2	8445400	8446400	0.6217774573354115
chr2	8445500	8446500	0.8702571383683047
chr2	8445600	8446600	1.3138380746445724
chr2	8445700	8446700	1.2799032364302887
chr2	8445800	8446800	1.9537197891594096
chr2	8445900	8446900	1.85692715192494
chr2	8446000	8447000	1.7728259502935597
chr2	8446100	8447100	1.8023281971472924
chr2	8446200	8447200	1.417633032920202
chr2	8446300	8447300	1.8797531223205333
chr2	8446400	8447400	2.054247311020758
chr2	8446500	8447500	2.066994804711579
chr2	8446600	8447600	2.430736192999314
chr2	8446700	8447700	3.4288862522188643
chr2	8446800	8447800	3.1108091221687637
chr2	8446900	8447900	3.1395089222933863
chr2	8447000	8448000	3.0242590265407934
chr2	8447100	8448100	3.460205834287738
chr2	8447200	8448200	3.5760309725210297
chr2	8447300	8448300	4.116207913130249
chr2	8447600	8448600	4.119927274534939
chr2	8447700	8448700	3.4288446247636766
chr2	8447800	8448800	3.2624191026580363
chr2	8447900	8448900	2.741366560265294
chr2	8448000	8449000	2.8504397375941815
chr2	8448100	8449100	2.4218113847442884
chr2	8448200	8449200	2.221982045354012
chr2	8448300	8449300	1.142119255088969
chr2	8448400	8449400	0.8181285951129219
chr2	8448500	8449500	0.8440540615941242
chr2	8448600	8449600	0.8878398798938847
chr2	8448700	8449700	1.2642299235109422
chr2	8448800	8449800	0.5031516810298404
chr2	8448900	8449900	1.0651275006456555
chr2	8449000	8450000	0.986359600039798
chr2	8449100	8450100	1.2293492291350256
chr2	8449200	8450200	1.2371633006223814
chr2	8449300	8450300	2.1219134759988174
chr2	8449400	8450400	1.6572360818277303
chr2	8449500	8450500	1.018786446069436
chr2	8449600	8450600	1.4717943269017506
chr2	8449700	8450700	1.5532802870720603
chr2	8449800	8450800	2.0381456477612887
chr2	8449900	8450900	1.3271112413299808
chr2	8450000	8451000	1.1601377627285234
chr2	8450100	8451100	0.7943419000049589
chr2	8450200	8451200	1.4178708901446917
chr2	8450300	8451300	1.2992257630516575
chr2	8450400	8451400	1.941832114407571
chr2	8450500	8451500	2.0250906869749867
chr2	8450600	8451600	1.8009299968259218
chr2	8450700	8451700	1.7987568691634983
chr2	8450800	8451800	2.089214347965906
chr2	8450900	8451900	2.5784602846027163
chr2	8451000	8452000	2.545078049372305
chr2	8451100	8452100	3.0905128071689862
chr2	8451200	8452200	2.8414553746406592
chr2	8451300	8452300	2.1008147866867617
chr2	8451400	8452400	1.7340031036836112
chr2	8451500	8452500	2.2809139599448938
chr2	8451600	8452600	2.67949997435174
chr2	8451700	8452700	2.928977846867693
chr2	8451800	8452800	2.659207431599106
chr2	8451900	8452900	2.478224675906008
chr2	8452000	8453000	2.522907184143044
chr2	8452100	8453100	2.118784155830711
chr2	8452200	8453200	1.6407054396098468
chr2	8455100	8456100	1.8312349651213908
chr2	8455200	8456200	1.1865967038004004
chr2	8455300	8456300	1.1639921753374802
chr2	8455400	8456400	1.1227384549854702
chr2	8455500	8456500	0.5719455798311878
chr2	8455600	8456600	0.7040536834199654
chr2	8455700	8456700	0.7655197454453967
chr2	8455800	8456800	0.500821459621573
chr2	8455900	8456900	0.6721459563223499
chr2	8456000	8457000	1.2435175088985693
chr2	8456100	8457100	1.8460007734684007
chr2	8456200	8457200	2.08816184269076
chr2	8456300	8457300	2.3454364742488187
chr2	8456400	8457400	2.462234016594462
chr2	8456500	8457500	3.211572978671167
chr2	8456600	8457600	2.9373897149942607
chr2	8456700	8457700	3.017058200346942
chr2	8456800	8457800	3.32949414902573
chr2	8456900	8457900	3.249200196968345
chr2	8457000	8458000	3.0836435504368156
chr2	8457100	8458100	2.259324363602496
chr2	8457200	8458200	2.6495087393917243
chr2	8457300	8458300	2.442748250010625
chr2	8457400	8458400	2.710554691190344
chr2	8457500	8458500	2.6461298732152443
chr2	8457600	8458600	2.710011304401263
chr2	8457700	8458700	3.027499611525444
chr2	8457800	8458800	3.0821753823184603
chr2	8457900	8458900	3.0391615756205224
chr2	8458000	8459000	2.8392043433833964
chr2	8458100	8459100	2.4735903809931448
chr2	8458200	8459200	2.070911457531057
chr2	8458300	8459300	2.389203458685881
chr2	8458400	8459400	1.659630024911049
chr2	8458500	8459500	2.312558438095045
chr2	8458600	8459600	2.3703369851821567
chr2	8458700	8459700	1.9708016596293825
chr2	8458800	8459800	2.0841650186655603
chr2	8458900	8459900	1.9344481029997191
chr2	8459000	8460000	1.6618871042075007
chr2	8459100	8460100	1.6167016390768048
chr2	8459200	8460200	1.6764324330738911
chr2	8459300	8460300	1.6462550821636888
chr2	8459400	8460400	1.8171385884146731
chr2	8459500	8460500	1.1357567292739283
chr2	8459600	8460600	1.1991774695173385
chr2	8459700	8460700	1.3848440333924303
chr2	8459800	8460800	0.8409469625304021
chr2	8459900	8460900	1.274363095863963
chr2	8460000	8461000	1.965571478169848
chr2	8460100	8461100	2.079689301414194
chr2	8460200	8461200	1.8486952028891268
chr2	8460300	8461300	2.04317846675432
chr2	8460400	8461400	2.4109083421262825
chr2	8460500	8461500	2.5587412093626623
chr2	8460600	8461600	2.9600369558280297
chr2	8460700	8461700	2.6466311578350386
chr2	8460800	8461800	2.8841639208758885
chr2	8460900	8461900	2.4249369407737107
chr2	8461000	8462000	1.7315692142062176
chr2	8461100	8462100	2.050267599428093
chr2	8461200	8462200	2.785399858309091
chr2	8461300	8462300	2.351453292906581
chr2	8461400	8462400	1.6798306346175813
chr2	8461500	8462500	1.4702078536275462
chr2	8461600	8462600	1.109264243859199
chr2	8461700	8462700	1.1084233771547216
chr2	8461800	8462800	1.2761695189297535
chr2	8461900	8462900	1.2961647755056005
chr2	8462000	8463000	1.3919592855559169
chr2	8462100	8463100	1.2759945325605295
chr2	8462200	8463200	1.5703371607973515
chr2	8462300	8463300	2.2837016186738284
chr2	8462400	8463400	2.6276923600501867
chr2	8462500	8463500	2.5264536967088373
chr2	8462600	8463600	2.581538333757761
chr2	8462700	8463700	2.5397283815507
chr2	8463800	8464800	2.7944206663397257
chr2	8463900	8464900	2.814681575976321
chr2	8464000	8465000	2.652269787017683
chr2	8464100	8465100	2.1928790198771977
chr2	8464200	8465200	1.8235862931069724
chr2	8464300	8465300	1.3544039383855218
chr2	8464400	8465400	1.4975741237870996
chr2	8464500	8465500	2.2370253377815463
chr2	8464600	8465600	2.473752954212736
chr2	8464700	8465700	2.1771072641414717
chr2	8464800	8465800	2.0314116264591258
chr2	8466900	8467900	1.6328163664666149
chr2	8467000	8468000	1.954011028743523
chr2	8467100	8468100	1.678416281729995
chr2	8467200	8468200	1.6922193113352195
chr2	8469800	8470800	2.1788079835885585
chr2	8469900	8470900	2.243378992199602
chr2	8470000	8471000	1.1907786681268915
chr2	8470100	8471100	1.080428012439108
chr2	8470200	8471200	1.6595775104713844
chr2	8470300	8471300	1.890669512381305
chr2	8470400	8471400	1.9586647338755696
chr2	8470500	8471500	2.259448665786839
chr2	8470600	8471600	2.2295655172084907
chr2	8470700	8471700	1.2884448612835682
chr2	8470800	8471800	1.1037173635795758
chr2	8470900	8471900	0.9243993855711082
chr2	8471000	8472000	1.7306411979018317
chr2	8471100	8472100	2.009781892762226
chr2	8471200	8472200	1.4985366502651198
chr2	8471300	8472300	1.2402896247053796
chr2	8471400	8472400	1.2476053573056478
chr2	8471500	8472500	1.381735956870607
chr2	8471600	8472600	0.7191547545830088
chr2	8471700	8472700	0.6583002541180817
chr2	8471800	8472800	0.9789403290213338
chr2	8471900	8472900	1.3700631589396777
chr2	8472000	8473000	1.4146339990910484
chr2	8472100	8473100	0.9723275691064288
chr2	8472200	8473200	1.2902664119842433
chr2	8472300	8473300	1.3172055951576127
chr2	8472400	8473400	0.9002868980801538
chr2	8472500	8473500	0.4090962809915832
chr2	8472600	8473600	0.8603645019161349
chr2	8472700	8473700	0.6075254254696321
chr2	8472800	8473800	0.3722555088796681
chr2	8472900	8473900	0.468437679969502
chr2	8473000	8474000	0.03042277188105135
chr2	8473100	8474100	0.31849366638086896
chr2	8473200	8474200	0.6796586309537169
chr2	8473300	8474300	0.050460737371607854
chr2	8473400	8474400	0.423071470856839
chr2	8473500	8474500	0.9121775212877968
chr2	8473600	8474600	0.457343846280312
chr2	8473700	8474700	0.8498009687944387
chr2	8473800	8474800	0.9080880589577108
chr2	8474900	8475900	2.4668366252194573
chr2	8475000	8476000	1.8920450248889826
chr2	8475100	8476100	1.8872819822249376
chr2	8475200	8476200	1.9702008479951847
chr2	8475300	8476300	1.5986491388662252
chr2	8475400	8476400	1.9099334882947328
chr2	8475500	8476500	1.5315745617263743
chr2	8475600	8476600	0.9134554258849792
chr2	8475700	8476700	1.036999490909023
chr2	8475800	8476800	1.2300258064253848
chr2	8476800	8477800	3.6268887379343777
chr2	8476900	8477900	3.648607406395192
chr2	8477000	8478000	3.1245823185208796
chr2	8477100	8478100	2.752940553803618
chr2	8478100	8479100	0.9202990522310984
chr2	8478200	8479200	0.8437400564543239
chr2	8478300	8479300	0.7711762259794713
chr2	8478400	8479400	0.9974603226487272
chr2	8478500	8479500	1.427110493465522
chr2	8478600	8479600	1.49156360860139
chr2	8478700	8479700	1.7101521719753328
chr2	8478800	8479800	1.631993824356852
chr2	8478900	8479900	1.7908020409522314
chr2	8479000	8480000	2.4624863808733077
chr2	8479100	8480100	2.7027074538553895
chr2	8479200	8480200	2.9513782305339933
chr2	8479300	8480300	3.0393944415095286
chr2	8479400	8480400	3.197401775940215
chr2	8479500	8480500	2.8149651399234124
chr2	8479600	8480600	2.6990410919491845
chr2	8479700	8480700	2.5383287907730896
chr2	8479800	8480800	2.3227473514142742
chr2	8479900	8480900	2.394796762671111
chr2	8480000	8481000	2.2180209483483604
chr2	8480100	8481100	2.2077031597666577
chr2	8480200	8481200	1.8997313596845031
chr2	8480300	8481300	1.832415105274084
chr2	8480400	8481400	1.484939685541702
chr2	8480500	8481500	1.9785099553350431
chr2	8480600	8481600	2.574707741049002
chr2	8480700	8481700	2.804681480302139
chr2	8480800	8481800	3.0253922058270764
chr2	8480900	8481900	2.9631878853322946
chr2	8481000	8482000	3.033736399055394
chr2	8481100	8482100	2.373217026287396
chr2	8481200	8482200	2.1689006746068547
chr2	8481300	8482300	2.6423065144560898
chr2	8481400	8482400	2.4268340133115127
chr2	8481500	8482500	2.097759050292136
chr2	8481600	8482600	1.0607804887847303
chr2	8481700	8482700	1.4753558671776597
chr2	8481800	8482800	1.207269289003691
chr2	8481900	8482900	0.8973910351660898
chr2	8482000	8483000	0.7670926766261119
chr2	8482100	8483100	1.3620507848235075
chr2	8482200	8483200	1.6805844546342152
chr2	8482300	8483300	1.48035746887337
chr2	8482400	8483400	1.9327570658711453
chr2	8482500	8483500	1.7282116103006495
chr2	8482600	8483600	1.7351233308188496
chr2	8482700	8483700	1.3211180593632903
chr2	8482800	8483800	1.7684376693498312
chr2	8482900	8483900	1.884530280209269
chr2	8483000	8484000	1.8597670153872448
chr2	8483100	8484100	1.6855247456028166
chr2	8483200	8484200	2.35123944712174
chr2	8483300	8484300	1.7557319393507929
chr2	8483400	8484400	1.6209770389691902
chr2	8483500	8484500	1.837732675340488
chr2	8483600	8484600	2.4933072895517783
chr2	8483700	8484700	2.079277504929721
chr2	8483800	8484800	2.2699532961254083
chr2	8483900	8484900	2.2968346912939346
chr2	8484000	8485000	2.167699383691263
chr2	8484100	8485100	2.3855560244866933
chr2	8484200	8485200	2.195962341434266
chr2	8484300	8485300	2.270419119988078
chr2	8484400	8485400	2.3575513407030333
chr2	8484500	8485500	2.344707477031477
chr2	8484600	8485600	2.817151115315101
chr2	8484700	8485700	2.629936931711683
chr2	8484800	8485800	2.2014864915678403
chr2	8484900	8485900	1.8066039924837995
chr2	8485000	8486000	2.0023567524488692
chr2	8485100	8486100	1.6016494039657632
chr2	8485200	8486200	0.9669013076482408
chr2	8485300	8486300	1.146244445928944
chr2	8485400	8486400	1.3970399771287358
chr2	8485500	8486500	1.2200639040311034
chr2	8485600	8486600	0.7521988872101631
chr2	8485700	8486700	1.4270976520809855
chr2	8485800	8486800	1.7098796504757705
chr2	8485900	8486900	2.2369418599182125
chr2	8486000	8487000	2.5873674379860923
chr2	8486100	8487100	2.3736398456740924
chr2	8486200	8487200	2.462189545707392
chr2	8486300	8487300	2.737698397862762
chr2	8486400	8487400	2.1251659912778096
chr2	8486500	8487500	2.441795906797035
chr2	8486600	8487600	2.081339098899814
chr2	8486700	8487700	1.5412516605080404
chr2	8486800	8487800	1.529438394426704
chr2	8486900	8487900	2.050303437153977
chr2	8487000	8488000	1.8171276329539436
chr2	8487100	8488100	2.4880747411528854
chr2	8487200	8488200	2.8959871961255015
chr2	8487300	8488300	2.6808093254572816
chr2	8487400	8488400	3.313034520491947
chr2	8487500	8488500	2.9993419452022816
chr2	8487600	8488600	3.4206620021169503
chr2	8487700	8488700	3.530503786675512
chr2	8487800	8488800	2.9177135393598936
chr2	8487900	8488900	2.3086228550886934
chr2	8488000	8489000	2.039586689129139
chr2	8488100	8489100	2.328345245829022
chr2	8488200	8489200	1.9860597182089128
chr2	8488300	8489300	2.426410563704452
chr2	8488400	8489400	2.2186552561223394
chr2	8488500	8489500	1.6381110264179524
chr2	8488600	8489600	1.8712875963876945
chr2	8488700	8489700	2.7546954787925007
chr2	8488800	8489800	2.429404239774747
chr2	8488900	8489900	2.076625338366559
chr2	8489000	8490000	2.2681614501804366
chr2	8489100	8490100	2.197763613825561
chr2	8489200	8490200	2.0562032263636967
chr2	8489300	8490300	2.0124348219795727
chr2	8489400	8490400	1.8921554037708204
chr2	8489500	8490500	2.8297460251490083
chr2	8489600	8490600	2.1166073328908768
chr2	8489700	8490700	1.7948839513460542
chr2	8489800	8490800	2.488508948659215
chr2	8489900	8490900	3.0654369301548767
chr2	8490000	8491000	3.187303129212833
chr2	8490100	8491100	2.8073736769364093
chr2	8490200	8491200	2.6774173841450413
chr2	8490300	8491300	2.524953164286731
chr2	8490400	8491400	2.58015722253866
chr2	8490500	8491500	2.4476968856733543
chr2	8490600	8491600	3.07620116718512
chr2	8490700	8491700	2.773025894663647
chr2	8490800	8491800	3.105015654654287
chr2	8490900	8491900	2.940302259876
chr2	8491000	8492000	3.429244842821262
chr2	8491100	8492100	2.885187377138056
chr2	8491200	8492200	3.2439610611515755
chr2	8491300	8492300	3.4537810893115126
chr2	8491400	8492400	2.873583243130552
chr2	8491500	8492500	2.623546246445546
chr2	8491600	8492600	2.1190505893508043
chr2	8491700	8492700	2.1678586531656387
chr2	8491800	8492800	1.362825007683223
chr2	8491900	8492900	1.1129214302927983
chr2	8492000	8493000	0.6093104986046274
chr2	8492100	8493100	0.8991810004753964
chr2	8492200	8493200	0.4369885803923897
chr2	8492300	8493300	0.4289010490837354
chr2	8492400	8493400	0.5199703361522973
chr2	8492500	8493500	0.96898897027161
chr2	8492600	8493600	1.6502535816571593
chr2	8492700	8493700	1.1412401502611944
chr2	8492800	8493800	1.1670927402515374
chr2	8492900	8493900	1.6307979312297525
chr2	8493000	8494000	1.9344824009683685
chr2	8493100	8494100	1.8227116877599725
chr2	8493200	8494200	2.8322719253787763
chr2	8493300	8494300	2.2680535781780224
chr2	8493400	8494400	2.786490898032974
chr2	8493500	8494500	2.7377667282113314
chr2	8493600	8494600	2.161266642156524
chr2	8493700	8494700	2.479246297557776
chr2	8493800	8494800	2.5240602165551755
chr2	8493900	8494900	2.481232326174219
chr2	8494000	8495000	2.5832763844730113
chr2	8494100	8495100	2.467812249439224
chr2	8494200	8495200	2.0227442102501043
chr2	8494300	8495300	2.1096907640045903
chr2	8494400	8495400	2.337858331943852
chr2	8494500	8495500	2.2272134538954766
chr2	8494600	8495600	2.5005574644993493
chr2	8494700	8495700	2.9218322412055144
chr2	8494800	8495800	3.1823230806859018
chr2	8494900	8495900	3.2099982603917967
chr2	8495000	8496000	3.101449921674357
chr2	8495100	8496100	3.796375014554184
chr2	8495200	8496200	3.2848151234347887
chr2	8495300	8496300	3.2641340811028536
chr2	8495400	8496400	3.0714136758804083
chr2	8495500	8496500	2.7994103550204565
chr2	8495600	8496600	2.618092999829285
chr2	8495700	8496700	2.1964257194075896
chr2	8495800	8496800	2.6536586564407156
chr2	8495900	8496900	2.8475718050367145
chr2	8496000	8497000	2.4548588070387103
chr2	8496100	8497100	2.181532938798909
chr2	8496200	8497200	2.623984309368688
chr2	8496300	8497300	2.4098687572916933
chr2	8496400	8497400	1.984530215151012
chr2	8496500	8497500	2.1541629178576134
chr2	8496600	8497600	2.268126244564419
chr2	8496700	8497700	2.7310468544756756
chr2	8496800	8497800	2.2245469912980647
chr2	8496900	8497900	1.7846378926167414
chr2	8497000	8498000	1.5745155333585128
chr2	8497100	8498100	1.3874539290098329
chr2	8497200	8498200	1.0513960132542577
chr2	8497300	8498300	1.5332492346310571
chr2	8497400	8498400	1.9589595820452643
chr2	8497500	8498500	2.0754880971462613
chr2	8497600	8498600	2.012640343065426
chr2	8497700	8498700	1.9528509314631488
chr2	8497800	8498800	1.7956859715343962
chr2	8497900	8498900	2.1725447523070915
chr2	8498000	8499000	2.10945712946955
chr2	8498100	8499100	2.3112646364960807
chr2	8498200	8499200	2.6775196924826963
chr2	8498300	8499300	2.570903771451716
chr2	8498400	8499400	2.372418225858733
chr2	8498500	8499500	2.4982968996757737
chr2	8498600	8499600	2.577944523044468
chr2	8498700	8499700	1.6217989603072889
chr2	8498800	8499800	2.585363663110416
chr2	8498900	8499900	2.3101009985453778
chr2	8499000	8500000	2.7735551468636057
chr2	8499100	8500100	3.4063850478368503
chr2	8499200	8500200	2.6797755614192798
chr2	8499300	8500300	2.542952991481289
chr2	8499400	8500400	3.2102652421851463
chr2	8499500	8500500	3.1716622350878083
chr2	8499600	8500600	3.667734262159683
chr2	8499700	8500700	4.003100532767033
chr2	8499800	8500800	3.3380857119144616
chr2	8499900	8500900	3.1796202022173166
chr2	8500000	8501000	3.052015152419502
chr2	8500100	8501100	2.2794587563543214
chr2	8500200	8501200	3.1299294804093605
chr2	8500300	8501300	3.381926743192752
chr2	8500400	8501400	3.1107965075221538
chr2	8500500	8501500	3.3582268086215112
chr2	8500600	8501600	2.9128505777709885
chr2	8500700	8501700	2.7852503177193366
chr2	8500800	8501800	2.563198832472022
chr2	8500900	8501900	2.5178127703058486
chr2	8501000	8502000	2.512175017504634
chr2	8501100	8502100	2.408741388708089
chr2	8501200	8502200	1.800159186126972
chr2	8501300	8502300	1.363555274191328
chr2	8501400	8502400	1.1547408323517845
chr2	8501500	8502500	1.3979512780604126
chr2	8501600	8502600	1.3589102502858128
chr2	8501700	8502700	1.6675429264887032
chr2	8501800	8502800	1.553310239881625
chr2	8501900	8502900	1.7301122962746665
chr2	8502000	8503000	1.9731092605033576
chr2	8502100	8503100	2.1939540645930715
chr2	8502200	8503200	2.22892507232779
chr2	8502300	8503300	2.250283944285373
chr2	8502400	8503400	1.775502541990539
chr2	8502500	8503500	1.128429459858192
chr2	8502600	8503600	0.4821345984904046
chr2	8502700	8503700	0.17711435708622006
chr2	8502800	8503800	0.4046667738773673
chr2	8502900	8503900	-0.05608866634214632
chr2	8503000	8504000	-0.8853625903269272
chr2	8503100	8504100	-0.9095631242094102
chr2	8503200	8504200	-0.9937353188855259
chr2	8503300	8504300	-0.7329136515114008
chr2	8503400	8504400	-0.7730513073961193
chr2	8503500	8504500	-1.090223229996353
chr2	8503600	8504600	-0.9044372767811224
chr2	8503700	8504700	-1.0097270935288407
chr2	8503800	8504800	-0.8382463515851295
chr2	8503900	8504900	-0.422429600719442
chr2	8504000	8505000	-0.4688045447399218
chr2	8504100	8505100	-0.34677070636024954
chr2	8504200	8505200	-0.4888549435266058
chr2	8504300	8505300	0.21483925785467967
chr2	8504400	8505400	0.4058946950384933
chr2	8505600	8506600	1.4473919765897612
chr2	8505700	8506700	2.3381133663130518
chr2	8505800	8506800	2.172942574352632
chr2	8505900	8506900	2.6123098226876977
chr2	8506000	8507000	2.8120228927476316
chr2	8506100	8507100	2.8159480447069893
chr2	8506200	8507200	3.2152352436477254
chr2	8506300	8507300	3.120589006117956
chr2	8506400	8507400	3.588400017240072
chr2	8506500	8507500	3.91480533034588
chr2	8506600	8507600	3.3775128013358544
chr2	8506700	8507700	2.838345439723157
chr2	8506800	8507800	2.806020464338994
chr2	8506900	8507900	2.2458169778204207
chr2	8507000	8508000	1.5569332734228885
chr2	8507100	8508100	0.8186607656613141
chr2	8507200	8508200	0.9804970571635612
chr2	8507300	8508300	1.2516870143638448
chr2	8507400	8508400	0.6944283748276829
chr2	8507500	8508500	0.436898100675966
chr2	8507600	8508600	0.0885886566172818
chr2	8507700	8508700	0.09652274535893886
chr2	8507800	8508800	-0.17614772761056607
chr2	8507900	8508900	-0.2579359950433338
chr2	8508000	8509000	0.3710947368031188
chr2	8508100	8509100	0.6095575408323111
chr2	8508200	8509200	0.5246278918162117
chr2	8508300	8509300	0.18706254126275068
chr2	8508400	8509400	-0.02345687198370412
chr2	8508500	8509500	0.15428623678327066
chr2	8508600	8509600	1.103359949378974
chr2	8508700	8509700	1.586356159254286
chr2	8508800	8509800	2.029742988170933
chr2	8508900	8509900	2.671891978689266
chr2	8509000	8510000	2.120845682690979
chr2	8509100	8510100	1.1882398848849025
chr2	8509200	8510200	1.3041614676511808
chr2	8509300	8510300	1.5141629202359153
chr2	8509400	8510400	1.909619727179264
chr2	8509500	8510500	1.8095943943168984
chr2	8509600	8510600	1.4220726267602646
chr2	8509700	8510700	1.0088827562920808
chr2	8509800	8510800	0.7025437201690583
chr2	8509900	8510900	0.138636167600433
chr2	8510000	8511000	0.3249778835123977
chr2	8510100	8511100	1.2231559243413614
chr2	8510200	8511200	1.0963255545288852
chr2	8510300	8511300	0.9731901256668468
chr2	8510400	8511400	0.4415105787692072
chr2	8512300	8513300	0.14004078715040938
chr2	8512400	8513400	0.3753261566430289
chr2	8512500	8513500	1.0317410727956868
chr2	8512600	8513600	1.329716652533809
chr2	8512700	8513700	1.8275094407904464
chr2	8512800	8513800	1.96624514007976
chr2	8512900	8513900	2.3196469083336155
chr2	8513000	8514000	2.4631293719320833
chr2	8513100	8514100	2.8367746971145538
chr2	8513200	8514200	2.7777083033026058
chr2	8513300	8514300	3.2291378421002217
chr2	8513400	8514400	2.9881159832012223
chr2	8513500	8514500	2.2543939310284524
chr2	8513600	8514600	1.9209333706927163
chr2	8513700	8514700	1.5273271185029975
chr2	8513800	8514800	1.2131471466047064
chr2	8513900	8514900	0.9046086328424268
chr2	8514000	8515000	1.1209182589321725
chr2	8514100	8515100	0.3664322504827915
chr2	8514200	8515200	0.04344488926825128
chr2	8514300	8515300	0.3322103494116512
chr2	8514400	8515400	0.6155146775340098
chr2	8514500	8515500	1.2314989684631046
chr2	8514600	8515600	1.5858744416569273
chr2	8514700	8515700	2.0665266251829726
chr2	8514800	8515800	2.274527518073914
chr2	8515900	8516900	2.7510011847192253
chr2	8516000	8517000	2.712152846811858
chr2	8516100	8517100	2.491262688370354
chr2	8516200	8517200	2.5365679123337204
chr2	8516300	8517300	3.3639634747556
chr2	8516400	8517400	3.4620191816634147
chr2	8516500	8517500	2.8512093521079764
chr2	8516600	8517600	2.067078812333051
chr2	8516700	8517700	1.991558364570412
chr2	8516800	8517800	1.9580962604090992
chr2	8516900	8517900	1.9826243159792936
chr2	8517000	8518000	1.4529385759355615
chr2	8517100	8518100	0.7700842491265166
chr2	8517200	8518200	0.6591925489088976
chr2	8517300	8518300	0.8519981158942987
chr2	8517400	8518400	0.5762215502835389
chr2	8517500	8518500	2.0552667469294077
chr2	8517600	8518600	2.9636752225316085
chr2	8517700	8518700	2.699825790377382
chr2	8517800	8518800	2.9748177485089027
chr2	8517900	8518900	3.26609807899626
chr2	8518000	8519000	3.518259773615313
chr2	8518100	8519100	3.3437173600346215
chr2	8518200	8519200	3.335149651082788
chr2	8518300	8519300	2.537320876045926
chr2	8518400	8519400	2.956939248681381
chr2	8518500	8519500	2.611202277147454
chr2	8518600	8519600	2.3577073312355705
chr2	8518700	8519700	2.757152347349134
chr2	8518800	8519800	2.9298630257829004
chr2	8518900	8519900	3.2505264682387387
chr2	8519000	8520000	3.0735023305431532
chr2	8519100	8520100	3.0294304338986264
chr2	8519200	8520200	2.5034949207242105
chr2	8519300	8520300	2.4152450712744806
chr2	8519400	8520400	2.0910712563895264
chr2	8519500	8520500	2.002160728809008
chr2	8519600	8520600	1.0591831935753466
chr2	8519700	8520700	1.0747933722985703
chr2	8519800	8520800	0.4037301222823297
chr2	8519900	8520900	0.02452047556576613
chr2	8520000	8521000	-0.12829376722440516
chr2	8520100	8521100	-0.4196228484676462
chr2	8520200	8521200	0.1046399191544985
chr2	8520300	8521300	0.1969352985608404
chr2	8520400	8521400	0.4668797245402744
chr2	8520500	8521500	0.1720158829934404
chr2	8520600	8521600	0.9538617896665073
chr2	8520700	8521700	-0.11381770868960647
chr2	8520800	8521800	0.4271761344955123
chr2	8520900	8521900	0.5714789179223464
chr2	8521000	8522000	0.8528120046670639
chr2	8521100	8522100	0.6749409689338223
chr2	8521200	8522200	0.21855809910727486
chr2	8521300	8522300	0.9946045770844189
chr2	8521400	8522400	0.14404609267107316
chr2	8521500	8522500	0.1977226521322144
chr2	8521600	8522600	-0.22089546026962786
chr2	8521700	8522700	0.5731062411124518
chr2	8521800	8522800	0.7330328178431963
chr2	8521900	8522900	1.1227457951968844
chr2	8522000	8523000	1.5964197339910635
chr2	8522100	8523100	2.4383986325588456
chr2	8522200	8523200	2.437594502357586
chr2	8522300	8523300	1.6507880574454483
chr2	8522400	8523400	2.0720709554067085
chr2	8522500	8523500	1.593309910742832
chr2	8522600	8523600	2.051306432697684
chr2	8522700	8523700	1.9676443710900369
chr2	8522800	8523800	1.636468593615593
chr2	8522900	8523900	0.8383762677983024
chr2	8523000	8524000	0.3837054373020056
chr2	8523100	8524100	0.3836816705249832
chr2	8523200	8524200	0.29653561835905723
chr2	8523300	8524300	0.4689729586567681
chr2	8523400	8524400	0.6539286054696558
chr2	8523500	8524500	1.131138742525819
chr2	8523600	8524600	0.5176927818794536
chr2	8523700	8524700	0.8916158506204993
chr2	8523800	8524800	1.8473178907945995
chr2	8523900	8524900	2.244577538776803
chr2	8524000	8525000	2.2208237217816786
chr2	8524100	8525100	2.063689421948085
chr2	8524200	8525200	2.237515377483483
chr2	8524300	8525300	2.360804307190251
chr2	8524400	8525400	2.000645775569718
chr2	8524500	8525500	2.30148699799603
chr2	8524600	8525600	2.6733340174742986
chr2	8525500	8526500	1.0692698556166778
chr2	8525600	8526600	0.4828211105817507
chr2	8525700	8526700	0.39767930646910055
chr2	8525800	8526800	0.06588358480014044
chr2	8525900	8526900	-0.0209375125403752
chr2	8526000	8527000	0.10557071426409403
chr2	8526100	8527100	-0.6865194560965086
chr2	8526200	8527200	-1.5823246010529792
chr2	8526300	8527300	-1.5789784712917252
chr2	8526400	8527400	-1.5841936804253332
chr2	8526500	8527500	-2.1328757314900875
chr2	8526600	8527600	-1.5974178218497623
chr2	8526700	8527700	-1.5178749442025825
chr2	8526800	8527800	-1.576504839008239
chr2	8526900	8527900	-0.6580974187672702
chr2	8527000	8528000	-0.6933146551154504
chr2	8527100	8528100	0.05162710920710142
chr2	8527200	8528200	0.573019088780765
chr2	8527300	8528300	-0.9170700526373632
chr2	8527400	8528400	-0.2765135797295895
chr2	8527500	8528500	1.0789634522831686
chr2	8527600	8528600	0.6023554078490446
chr2	8527700	8528700	0.7784142577041046
chr2	8527800	8528800	0.8563541944827461
chr2	8527900	8528900	0.8978268814888584
chr2	8528000	8529000	1.0647405470561229
chr2	8528100	8529100	1.1804609667129475
chr2	8528200	8529200	0.7729216141674154
chr2	8528300	8529300	1.3779850747692015
chr2	8528400	8529400	0.9664313300475921
chr2	8528500	8529500	0.9774143886281376
chr2	8528600	8529600	1.4359915692389404
chr2	8528700	8529700	1.3022045563182862
chr2	8528800	8529800	1.4052230347464918
chr2	8528900	8529900	0.7692690864574209
chr2	8529000	8530000	0.5185516242511252
chr2	8529100	8530100	0.6480446643692868
chr2	8529200	8530200	0.9633521308936688
chr2	8529300	8530300	1.1308430002979384
chr2	8529400	8530400	1.5415641564721492
chr2	8529500	8530500	1.674268773863295
chr2	8529600	8530600	1.7934374886963378
chr2	8529700	8530700	2.2447630268898835
chr2	8529800	8530800	2.0605105449573515
chr2	8529900	8530900	1.9714530902538177
chr2	8530000	8531000	2.4573697040932916
chr2	8530100	8531100	2.7603029222257693
chr2	8530200	8531200	2.774782246896931
chr2	8530300	8531300	2.7834024029154567
chr2	8530400	8531400	2.1559262012928797
chr2	8530500	8531500	2.37858218458849
chr2	8530600	8531600	2.3085200395798187
chr2	8530700	8531700	1.726091698298327
chr2	8530800	8531800	1.6470838625619286
chr2	8530900	8531900	1.6585189168851318
chr2	8531000	8532000	1.1365584199799832
chr2	8531100	8532100	0.4319276129410666
chr2	8531200	8532200	0.6966396630964719
chr2	8537000	8538000	1.0086209716022367
chr2	8537100	8538100	0.7761597680808453
chr2	8537200	8538200	1.397249172489025
chr2	8537300	8538300	1.1540009701618343
chr2	8537400	8538400	1.1178655487440172
chr2	8537500	8538500	1.1962162287782352
chr2	8537600	8538600	0.6591938416408138
chr2	8537700	8538700	0.4509002954261753
chr2	8537800	8538800	0.25569666821062986
chr2	8537900	8538900	0.7070881100112583
chr2	8538000	8539000	1.1981569900308209
chr2	8538100	8539100	1.6645319568181491
chr2	8538200	8539200	1.5279818836834338
chr2	8538300	8539300	1.8200719670812908
chr2	8538400	8539400	2.6488012938231527
chr2	8538500	8539500	2.7219618778940564
chr2	8538600	8539600	3.09875879759204
chr2	8538700	8539700	3.477773317175642
chr2	8538800	8539800	3.7607702600119577
chr2	8538900	8539900	3.2915604746791254
chr2	8539000	8540000	2.7071158543278577
chr2	8540600	8541600	2.4807838254687096
chr2	8540700	8541700	2.4589253014995642
chr2	8540800	8541800	2.485166884552243
chr2	8540900	8541900	2.5020074180971905
chr2	8541000	8542000	2.8687704356835537
chr2	8541100	8542100	3.1697362139083616
chr2	8541200	8542200	3.3684387462906824
chr2	8541300	8542300	3.6355591142999715
chr2	8541400	8542400	3.2773688579106226
chr2	8541500	8542500	3.0283009091673043
chr2	8541600	8542600	2.820984716028276
chr2	8541700	8542700	3.1601463730586863
chr2	8541800	8542800	3.5184320469911943
chr2	8541900	8542900	3.5226414243203084
chr2	8542000	8543000	3.370028459822116
chr2	8542100	8543100	3.2646987771361333
chr2	8542200	8543200	3.5170468101679093
chr2	8542300	8543300	3.2956151612849838
chr2	8542400	8543400	3.00559590944886
chr2	8543600	8544600	3.842073767416194
chr2	8543700	8544700	4.309875659883458
chr2	8543800	8544800	4.05142548476608
chr2	8543900	8544900	4.265005961716809
chr2	8544000	8545000	3.9634901966514335
chr2	8544100	8545100	3.807450187547434
chr2	8544200	8545200	3.784133927806828
chr2	8544300	8545300	4.425507075522103
chr2	8544400	8545400	4.93782634242666
chr2	8544500	8545500	4.5501607447268615
chr2	8544600	8545600	4.550353204814388
chr2	8544700	8545700	4.151903168869795
chr2	8544800	8545800	3.3812071661020653
chr2	8544900	8545900	3.5489380086655014
chr2	8545000	8546000	3.3479735485633775
chr2	8545100	8546100	3.1075237434347116
chr2	8545200	8546200	3.16933803081293
chr2	8545300	8546300	2.4205539667416733
chr2	8545400	8546400	1.4281086356580228
chr2	8545500	8546500	2.3429401487769552
chr2	8545600	8546600	2.0912890271421505
chr2	8545700	8546700	2.021199607176408
chr2	8545800	8546800	2.7862324699443963
chr2	8545900	8546900	2.1579141344655817
chr2	8546000	8547000	2.9097719042612558
chr2	8546100	8547100	2.8434963090158747
chr2	8546200	8547200	3.0102938822592233
chr2	8546300	8547300	2.8012770733975683
chr2	8546400	8547400	2.6528253208609103
chr2	8546500	8547500	2.1952373277498483
chr2	8546600	8547600	2.5532163001785704
chr2	8546700	8547700	2.8790823078730217
chr2	8546800	8547800	2.534043466559377
chr2	8546900	8547900	2.6923178334398723
chr2	8547000	8548000	2.4712595550508536
chr2	8547100	8548100	2.2128746094027893
chr2	8547200	8548200	2.287698872851421
chr2	8547300	8548300	2.2467838842712724
chr2	8547400	8548400	2.6540049238801418
chr2	8547500	8548500	2.7856881752756206
chr2	8547600	8548600	2.33942655759609
chr2	8547700	8548700	2.089047529908385
chr2	8547800	8548800	2.475082102048274
chr2	8547900	8548900	2.428442296391635
chr2	8548000	8549000	2.1839585118304075
chr2	8548100	8549100	2.62931577523353
chr2	8548200	8549200	1.5566437452230903
chr2	8548300	8549300	1.3147798589711976
chr2	8548400	8549400	0.9401065786460492
chr2	8548500	8549500	0.9835242670482705
chr2	8548600	8549600	1.599041171150135
chr2	8548700	8549700	1.5031651627577851
chr2	8548800	8549800	1.5132748624424943
chr2	8548900	8549900	1.6743644795248092
chr2	8549000	8550000	1.567733539633622
chr2	8549100	8550100	0.8646642693782186
chr2	8549200	8550200	1.3804197772498787
chr2	8549300	8550300	1.5188923080354892
chr2	8549400	8550400	1.2354003680987289
chr2	8549500	8550500	1.269322962579177
chr2	8549600	8550600	1.2628521356084863
chr2	8549700	8550700	1.0105419543085188
chr2	8549800	8550800	0.9056640921928921
chr2	8549900	8550900	1.3199889534883271
chr2	8550000	8551000	1.395222173673062
chr2	8550100	8551100	2.4526817817154445
chr2	8550200	8551200	2.670076246855181
chr2	8550300	8551300	3.2181723636886232
chr2	8550400	8551400	3.4009448463899066
chr2	8550500	8551500	3.2420574323287865
chr2	8550600	8551600	2.6454982823750934
chr2	8550700	8551700	2.7797815530108925
chr2	8550800	8551800	2.501019468896836
chr2	8550900	8551900	2.143130746141688
chr2	8551000	8552000	2.5098509268296145
chr2	8551100	8552100	2.0168500629614767
chr2	8551200	8552200	1.5989568244351622
chr2	8551300	8552300	1.7367992202607494
chr2	8551400	8552400	2.4128608435500967
chr2	8551500	8552500	2.477862255413592
chr2	8551600	8552600	2.9257185127332503
chr2	8551700	8552700	3.3758381739422867
chr2	8551800	8552800	3.5813644294460683
chr2	8551900	8552900	3.193230279310838
chr2	8552000	8553000	2.5486410181257906
chr2	8553100	8554100	0.9774380163670504
chr2	8553200	8554200	0.8130454930094392
chr2	8553300	8554300	0.7630834928051482
chr2	8553400	8554400	0.5439486151571848
chr2	8553500	8554500	0.35213148091441016
chr2	8553600	8554600	0.2659384981943545
chr2	8553700	8554700	-0.2993869841200947
chr2	8553800	8554800	0.09630744305136058
chr2	8553900	8554900	-0.1023032290288506
chr2	8554000	8555000	-0.2709833221581248
chr2	8554100	8555100	-0.5703748947957812
chr2	8554200	8555200	-0.20645772687975544
chr2	8554300	8555300	-0.3114544304807224
chr2	8554400	8555400	-0.0981204662715924
chr2	8554500	8555500	0.08873761500009955
chr2	8554600	8555600	0.011042101330291695
chr2	8554700	8555700	0.1338833894944539
chr2	8554800	8555800	0.9807840598755586
chr2	8554900	8555900	1.1180337695003983
chr2	8556000	8557000	0.8950277518652963
chr2	8556100	8557100	0.021415570688112857
chr2	8556200	8557200	-0.4029065365315279
chr2	8556300	8557300	-0.4956312809719325
chr2	8556400	8557400	0.3973230796036745
chr2	8556500	8557500	0.7068993669428641
chr2	8556600	8557600	0.31487008231460395
chr2	8556700	8557700	0.5106951680953186
chr2	8556800	8557800	1.2479346131089308
chr2	8556900	8557900	1.8904618953525163
chr2	8557000	8558000	1.2275764951801138
chr2	8557100	8558100	2.246563549106671
chr2	8557200	8558200	1.804862603663561
chr2	8557300	8558300	1.8461890441691684
chr2	8557400	8558400	2.328554980295708
chr2	8557500	8558500	2.178973218166052
chr2	8557600	8558600	2.4307296676995063
chr2	8557700	8558700	2.473424913863813
chr2	8557800	8558800	2.028702372904448
chr2	8557900	8558900	1.4625003233951488
chr2	8558000	8559000	1.6190552958619457
chr2	8558100	8559100	1.6151362362092945
chr2	8558200	8559200	2.272803792875836
chr2	8558300	8559300	2.675198171897662
chr2	8558400	8559400	2.4492489936954103
chr2	8558500	8559500	2.2044234733838537
chr2	8558600	8559600	2.086054724573051
chr2	8558700	8559700	1.4736726455365559
chr2	8558800	8559800	1.3117411662166607
chr2	8558900	8559900	1.202255139246981
chr2	8559000	8560000	1.1165435448082675
chr2	8559100	8560100	1.18483982924602
chr2	8559200	8560200	0.8764089561240889
chr2	8559300	8560300	0.3834513859683785
chr2	8559400	8560400	-0.4617111717388036
chr2	8559500	8560500	-1.023919512146698
chr2	8559600	8560600	-1.4348949197164809
chr2	8559700	8560700	-0.6877488916224411
chr2	8559800	8560800	-0.8075613844036341
chr2	8559900	8560900	-0.6863099498035933
chr2	8560000	8561000	0.1641409942957858
chr2	8560100	8561100	-0.11294861335437364
chr2	8560200	8561200	0.2406207845776883
chr2	8560300	8561300	0.011673079475516112
chr2	8560400	8561400	0.12992942025719806
chr2	8560500	8561500	0.6264325597177551
chr2	8560600	8561600	0.4504212790414474
chr2	8560700	8561700	-0.7191981532429099
chr2	8560800	8561800	-0.7728834078371071
chr2	8560900	8561900	-0.7106128732986476
chr2	8561000	8562000	-1.6506409463689051
chr2	8561100	8562100	-2.2883921124772346
chr2	8565100	8566100	2.0447580125773075
chr2	8565200	8566200	2.385192277413117
chr2	8565300	8566300	3.0819108109174973
chr2	8565400	8566400	3.4813930795633685
chr2	8565500	8566500	3.735347991544183
chr2	8565600	8566600	3.2200414075331114
chr2	8565700	8566700	3.3939352255316138
chr2	8565800	8566800	3.5516273961754017
chr2	8565900	8566900	2.962752461891932
chr2	8566000	8567000	2.8577878902043685
chr2	8566100	8567100	2.8440436991256712
chr2	8566200	8567200	2.7661886575293
chr2	8566300	8567300	2.3859232658823144
chr2	8567800	8568800	0.34372945282654394
chr2	8567900	8568900	0.23844299544479675
chr2	8568000	8569000	0.4799317733750544
chr2	8568100	8569100	0.7397275973114185
chr2	8568200	8569200	1.4035515128949796
chr2	8568300	8569300	1.7171667596177258
chr2	8568400	8569400	2.0961671992833706
chr2	8568500	8569500	1.7391966659750515
chr2	8568600	8569600	2.326034520422162
chr2	8568700	8569700	2.7121490061173583
chr2	8568800	8569800	3.2950305457648836
chr2	8568900	8569900	3.952578914902457
chr2	8569000	8570000	4.112473420032618
chr2	8569100	8570100	3.8240613447142153
chr2	8569200	8570200	3.3169875399798574
chr2	8569300	8570300	2.983198893194072
chr2	8569400	8570400	3.1269050032226637
chr2	8569500	8570500	3.7268778573501233
chr2	8569600	8570600	3.124573430086848
chr2	8569700	8570700	2.821622544238525
chr2	8569800	8570800	2.5248263041611665
chr2	8569900	8570900	2.2716987933346733
chr2	8570000	8571000	2.1077652523096284
chr2	8570100	8571100	2.2518681679538988
chr2	8570600	8571600	1.130385286828268
chr2	8570700	8571700	1.373349731853064
chr2	8570800	8571800	1.4369591696914368
chr2	8570900	8571900	1.1675832230421357
chr2	8571000	8572000	1.0445539649800626
chr2	8571100	8572100	1.0607560484451248
chr2	8571200	8572200	0.8120580246060121
chr2	8571300	8572300	1.032871298656255
chr2	8571400	8572400	0.8797391631507412
chr2	8575800	8576800	3.2384195727148075
chr2	8575900	8576900	3.0259412777556096
chr2	8576000	8577000	2.6611022811776563
chr2	8576100	8577100	2.3540596955568005
chr2	8576200	8577200	1.9929790950428024
chr2	8576300	8577300	1.6038322485959349
chr2	8576400	8577400	1.1728798858487095
chr2	8576500	8577500	1.0040467821139276
chr2	8576600	8577600	0.27991480452273465
chr2	8576700	8577700	0.2009243494783792
chr2	8577700	8578700	1.8512523065276365
chr2	8577800	8578800	1.9126282405736759
chr2	8577900	8578900	2.157152864147992
chr2	8578000	8579000	3.087835242837925
chr2	8578100	8579100	2.908904178689583
chr2	8578200	8579200	3.3056257022352526
chr2	8578300	8579300	3.898489523477681
chr2	8578400	8579400	4.189126990575793
chr2	8578500	8579500	4.739187249755869
chr2	8578600	8579600	4.34754299338952
chr2	8578700	8579700	4.162820014704251
chr2	8578800	8579800	4.071861099645068
chr2	8578900	8579900	4.118259678400912
chr2	8579000	8580000	3.6312206647708667
chr2	8579100	8580100	3.1983023208621617
chr2	8579200	8580200	2.8644459092460357
chr2	8582400	8583400	0.5398755445224155
chr2	8582500	8583500	1.0581708335521198
chr2	8582600	8583600	1.2926273513721906
chr2	8582700	8583700	1.3906772043708489
chr2	8582800	8583800	1.427560790948058
chr2	8582900	8583900	1.0852125183466317
chr2	8583000	8584000	2.0041765203335595
chr2	8583100	8584100	2.039910513455139
chr2	8583200	8584200	1.1692588853880854
chr2	8583300	8584300	0.7762148656776707
chr2	8583400	8584400	1.2302935323913513
chr2	8583500	8584500	0.9588822386533984
chr2	8583600	8584600	1.3743201031844652
chr2	8583700	8584700	1.3627804219478985
chr2	8583800	8584800	1.468366176716691
chr2	8583900	8584900	1.3748219227824423
chr2	8584000	8585000	0.6475407595290702
chr2	8584100	8585100	0.8445267776151572
chr2	8584200	8585200	1.3665248988683003
chr2	8584300	8585300	1.6045044705568563
chr2	8584400	8585400	1.7715861062134726
chr2	8584500	8585500	1.7033619051622733
chr2	8585200	8586200	1.1654562758442335
chr2	8585300	8586300	1.5094381071350649
chr2	8585400	8586400	2.3246605621406213
chr2	8585500	8586500	2.1003199000475776
chr2	8585600	8586600	1.7612800031491591
chr2	8585700	8586700	1.7499833418443314
chr2	8585800	8586800	1.5828036999064834
chr2	8585900	8586900	1.5313259154666932
chr2	8586000	8587000	2.4591769162037034
chr2	8586100	8587100	1.9292673201913508
chr2	8589800	8590800	1.4261455508171896
chr2	8589900	8590900	0.9121215368099184
chr2	8590000	8591000	1.0134108121431047
chr2	8590100	8591100	0.9375907049314658
chr2	8592900	8593900	0.8177633772315551
chr2	8593000	8594000	1.395710149639337
chr2	8593100	8594100	1.321386880988084
chr2	8593200	8594200	1.4153634260538857
chr2	8593300	8594300	1.3887596102268247
chr2	8593400	8594400	1.3613709577371127
chr2	8593500	8594500	1.2472229672112911
chr2	8597100	8598100	4.662344734978459
chr2	8597200	8598200	4.426829326689257
chr2	8597300	8598300	3.865326430168813
chr2	8597400	8598400	3.5580064237608844
chr2	8597500	8598500	3.1490375958260466
chr2	8597600	8598600	2.748014395712089
chr2	8597700	8598700	2.6111621471373296
chr2	8597800	8598800	2.294107178010645
chr2	8597900	8598900	2.413208644692834
chr2	8598000	8599000	1.892985045454188
chr2	8598100	8599100	1.4665714194456436
chr2	8598200	8599200	1.2395384780171794
chr2	8598300	8599300	1.1286471814810803
chr2	8598400	8599400	0.7043865192722312
chr2	8600500	8601500	2.198102184467916
chr2	8600600	8601600	1.8121842492306364
chr2	8600700	8601700	1.6545603025175477
chr2	8600800	8601800	1.4912796112841775
chr2	8600900	8601900	1.362731080543595
chr2	8601000	8602000	1.2792046355117828
chr2	8601100	8602100	1.2461401259323284
chr2	8601200	8602200	1.812254584238088
chr2	8604300	8605300	3.6358691955223694
chr2	8604400	8605400	3.4409307466940158
chr2	8604500	8605500	3.1129116101325445
chr2	8604700	8605700	3.1305487054561207
chr2	8604800	8605800	3.090576744250197
chr2	8604900	8605900	2.7530793259677657
chr2	8605000	8606000	1.7449335652572657
chr2	8605100	8606100	1.5634916894368274
chr2	8605200	8606200	0.6920638211434899
chr2	8606200	8607200	0.9936825948386148
chr2	8606300	8607300	1.2802517082946054
chr2	8606400	8607400	1.5650515965240983
chr2	8606500	8607500	1.99985937776412
chr2	8606600	8607600	1.7903982586936595
chr2	8606700	8607700	1.891953636484812
chr2	8606800	8607800	1.7659583911745913
chr2	8606900	8607900	1.6553513701910345
chr2	8607000	8608000	1.3549265557958503
chr2	8607100	8608100	1.5464143426523325
chr2	8607200	8608200	1.1410177153654697
chr2	8607300	8608300	0.9227345436819354
chr2	8607400	8608400	0.26292628405575097
chr2	8607500	8608500	-0.5676649242447812
chr2	8607600	8608600	-0.13608949509247995
chr2	8607700	8608700	-0.42878952519957786
chr2	8607800	8608800	-0.42543842613477295
chr2	8607900	8608900	0.04371280226958312
chr2	8608000	8609000	0.3253605435797888
chr2	8608100	8609100	0.4547140717706327
chr2	8608200	8609200	1.0993386974117827
chr2	8608300	8609300	1.5813691323138703
chr2	8608400	8609400	1.807272571652188
chr2	8608500	8609500	1.8884524191410927
chr2	8608600	8609600	2.346492888061021
chr2	8608700	8609700	2.3178436576956094
chr2	8608800	8609800	1.9726633089348309
chr2	8608900	8609900	2.263388311761576
chr2	8609000	8610000	2.127260013124864
chr2	8609100	8610100	1.952347698994433
chr2	8609200	8610200	1.2300709861593238
chr2	8609300	8610300	0.6017514216831584
chr2	8609400	8610400	0.4262954378049984
chr2	8609500	8610500	0.6353368896301357
chr2	8611200	8612200	1.3189739143737809
chr2	8611300	8612300	1.3703118892601678
chr2	8611400	8612400	1.630586342484429
chr2	8611500	8612500	1.9436851476234136
chr2	8611600	8612600	1.5106360153383196
chr2	8611700	8612700	1.7293429156217015
chr2	8611800	8612800	1.5095226684502012
chr2	8611900	8612900	1.3188837901371928
chr2	8612000	8613000	0.8212784978634602
chr2	8612100	8613100	1.6871090232151127
chr2	8612200	8613200	1.378206241331021
chr2	8613500	8614500	1.9335449143775807
chr2	8613600	8614600	1.8573174053019816
chr2	8613700	8614700	2.1776893163013744
chr2	8613800	8614800	2.6505437652778743
chr2	8613900	8614900	2.9230245709346767
chr2	8614000	8615000	2.931274636188173
chr2	8614100	8615100	2.5753982483773328
chr2	8614200	8615200	2.5154119650571545
chr2	8614300	8615300	3.1908875190881965
chr2	8614400	8615400	2.972817388058504
chr2	8614500	8615500	2.5211980543613866
chr2	8614600	8615600	2.3817582886532
chr2	8614700	8615700	2.1281834679983533
chr2	8614800	8615800	1.8452322742431435
chr2	8614900	8615900	1.7782571957100202
chr2	8615000	8616000	1.7219027026955478
chr2	8615500	8616500	2.2802855474683392
chr2	8615600	8616600	2.124799514977429
chr2	8615700	8616700	2.3778476521131338
chr2	8615800	8616800	2.859135234559853
chr2	8615900	8616900	2.5306720657764985
chr2	8616000	8617000	2.7787629720328124
chr2	8616100	8617100	2.464230475643081
chr2	8616200	8617200	2.4999422057914997
chr2	8616300	8617300	2.4077229631117194
chr2	8616400	8617400	2.5474525789429183
chr2	8616500	8617500	2.3132857733808856
chr2	8616600	8617600	2.8437323105275896
chr2	8616700	8617700	2.7362102191892723
chr2	8616800	8617800	3.1121652097266184
chr2	8616900	8617900	2.8714352817181648
chr2	8617000	8618000	2.827109291651971
chr2	8617100	8618100	2.9786895245486384
chr2	8617200	8618200	2.3002836099378725
chr2	8617300	8618300	2.3805151658222528
chr2	8617400	8618400	1.9448391310996576
chr2	8617500	8618500	2.2347642707246496
chr2	8617600	8618600	2.059662645846048
chr2	8617700	8618700	2.115941137133591
chr2	8617800	8618800	0.9917031547095648
chr2	8617900	8618900	2.061149960428641
chr2	8618000	8619000	1.7897607357552168
chr2	8618100	8619100	1.6315642527453922
chr2	8618200	8619200	2.2795660781556397
chr2	8618300	8619300	2.473118947281751
chr2	8618400	8619400	2.325796183310345
chr2	8618500	8619500	2.21283353065188
chr2	8618600	8619600	1.996003561832012
chr2	8618700	8619700	1.6964854876607007
chr2	8618800	8619800	2.6173063700070416
chr2	8618900	8619900	2.158535360810668
chr2	8619000	8620000	2.3194623518170583
chr2	8619100	8620100	2.643377990542158
chr2	8619200	8620200	2.221739167090442
chr2	8619300	8620300	2.147511697094348
chr2	8619400	8620400	2.439033462588379
chr2	8619500	8620500	2.642738206992622
chr2	8619600	8620600	2.586210027945269
chr2	8619700	8620700	3.0468720888399194
chr2	8619800	8620800	2.937213641432719
chr2	8619900	8620900	3.0755270957132392
chr2	8620000	8621000	2.858895776722551
chr2	8620100	8621100	2.785301283876517
chr2	8620200	8621200	2.0483789088687647
chr2	8620300	8621300	2.590799874218733
chr2	8620400	8621400	2.452559205814041
chr2	8620500	8621500	2.5996950887975894
chr2	8620600	8621600	2.5633312693481622
chr2	8620700	8621700	3.0894799595571665
chr2	8620800	8621800	2.6155983098571545
chr2	8620900	8621900	2.3499454927630294
chr2	8621000	8622000	2.534066539782051
chr2	8623000	8624000	2.0953817207572563
chr2	8623100	8624100	1.608172987564258
chr2	8623200	8624200	0.9963184649552976
chr2	8624500	8625500	1.4621171236377437
chr2	8624600	8625600	2.1096495546145
chr2	8624700	8625700	2.257122231724205
chr2	8624800	8625800	2.253799370957766
chr2	8624900	8625900	2.357677066410521
chr2	8625000	8626000	2.3698916729229875
chr2	8625100	8626100	2.362659532060999
chr2	8625200	8626200	2.401658736474132
chr2	8626300	8627300	3.286362010156858
chr2	8626400	8627400	3.2548113464791424
chr2	8626500	8627500	3.4776839307339684
chr2	8626600	8627600	3.847944459195902
chr2	8626700	8627700	3.8831718543413785
chr2	8626800	8627800	4.11656959397723
chr2	8626900	8627900	4.030269161523314
chr2	8627000	8628000	4.20739525138587
chr2	8627100	8628100	3.68248210940416
chr2	8627200	8628200	3.6208164686117406
chr2	8627300	8628300	3.5761819433391517
chr2	8627400	8628400	4.072222253587308
chr2	8627500	8628500	4.416485619013645
chr2	8627600	8628600	4.363059872327032
chr2	8627700	8628700	4.177100941610013
chr2	8628900	8629900	2.9093324607467808
chr2	8629000	8630000	2.640583506854559
chr2	8630300	8631300	1.4428306359289391
chr2	8630400	8631400	1.6340592102608638
chr2	8630500	8631500	1.9560433577146097
chr2	8630600	8631600	1.7829781050594964
chr2	8630700	8631700	1.813560899879889
chr2	8630800	8631800	1.9490973373860447
chr2	8630900	8631900	1.9491788724532968
chr2	8631000	8632000	2.09791980519596
chr2	8631100	8632100	2.628031116660832
chr2	8631200	8632200	2.718916768298865
chr2	8631300	8632300	2.452681086564266
chr2	8631400	8632400	2.6889762213222306
chr2	8631500	8632500	2.7090908462347367
chr2	8631600	8632600	2.8809022316821227
chr2	8631700	8632700	3.1076735170880143
chr2	8631800	8632800	3.3864653557642286
chr2	8631900	8632900	4.143321086001013
chr2	8632000	8633000	3.9504374055449945
chr2	8632100	8633100	3.5591043460354745
chr2	8632200	8633200	3.3157252368408217
chr2	8632300	8633300	3.676441487919132
chr2	8632400	8633400	3.578355430403393
chr2	8632500	8633500	3.878609911525564
chr2	8632600	8633600	3.3998311176413583
chr2	8632700	8633700	3.2792811461472318
chr2	8632800	8633800	2.8138214255464202
chr2	8632900	8633900	2.287228480510136
chr2	8633000	8634000	2.476772494387504
chr2	8633100	8634100	2.1289836144307714
chr2	8633200	8634200	2.5237705910150225
chr2	8633300	8634300	2.255525367814832
chr2	8633400	8634400	1.6306635755036876
chr2	8633500	8634500	0.7148024982679589
chr2	8633600	8634600	0.794242949811943
chr2	8633700	8634700	1.106078793887194
chr2	8633800	8634800	1.1294662021127198
chr2	8633900	8634900	1.0252999487826535
chr2	8634000	8635000	0.9222297679321504
chr2	8634100	8635100	1.1267427157368737
chr2	8634200	8635200	1.0877014101246505
chr2	8634300	8635300	0.4626700647302555
chr2	8634700	8635700	0.5205572780286013
chr2	8634800	8635800	1.3057783627573702
chr2	8634900	8635900	1.6693972150285568
chr2	8635000	8636000	0.9415757066739113
chr2	8635100	8636100	0.9022094300072172
chr2	8635200	8636200	1.0112338835981782
chr2	8635300	8636300	0.8608689859621164
chr2	8635400	8636400	1.569096183924953
chr2	8635500	8636500	1.4105418766769156
chr2	8635600	8636600	1.5954977976669211
chr2	8635700	8636700	2.4274977268984625
chr2	8635800	8636800	2.285997895230712
chr2	8635900	8636900	2.7604099448079817
chr2	8636000	8637000	3.4017263400308457
chr2	8636100	8637100	3.9393085700196924
chr2	8636200	8637200	3.4632986940565087
chr2	8636300	8637300	3.1720627408232103
chr2	8636400	8637400	2.547568107918176
chr2	8636500	8637500	2.9655376486084624
chr2	8636600	8637600	3.3835388453837334
chr2	8636700	8637700	2.9521207462621377
chr2	8636800	8637800	3.0037206680900876
chr2	8636900	8637900	2.9793816187303106
chr2	8637000	8638000	3.1186875890694146
chr2	8637100	8638100	2.3566710178258052
chr2	8637200	8638200	2.4871328352202955
chr2	8637300	8638300	2.987420899609141
chr2	8637400	8638400	2.668490662774281
chr2	8637500	8638500	2.5764135076007166
chr2	8637600	8638600	2.305542873904393
chr2	8637700	8638700	1.396026085644446
chr2	8637800	8638800	0.9470935939750216
chr2	8637900	8638900	0.8006949914508181
chr2	8638000	8639000	0.8230012239738489
chr2	8638100	8639100	1.0753681771319143
chr2	8638200	8639200	1.3969940709715571
chr2	8638300	8639300	1.3859233835367306
chr2	8638400	8639400	1.7692901524016351
chr2	8638500	8639500	1.8756940479550688
chr2	8638600	8639600	1.6166897583997095
chr2	8638700	8639700	2.3750118225112007
chr2	8638800	8639800	2.6593900442822846
chr2	8638900	8639900	2.389808350286504
chr2	8639000	8640000	1.90816961477394
chr2	8639100	8640100	1.4294421871681526
chr2	8640300	8641300	1.2360930825180758
chr2	8640400	8641400	1.8598308320072328
chr2	8640500	8641500	2.366562701828174
chr2	8640600	8641600	1.779027293611242
chr2	8640700	8641700	2.1199339200904674
chr2	8640800	8641800	2.170965090919469
chr2	8640900	8641900	2.453522983055688
chr2	8641000	8642000	2.3529199798571607
chr2	8641100	8642100	2.9329912582050155
chr2	8641200	8642200	2.4327679581227395
chr2	8641300	8642300	1.7549791641037762
chr2	8641400	8642400	1.5826765526601134
chr2	8641500	8642500	0.8886457483820343
chr2	8641600	8642600	1.5096472485820636
chr2	8641700	8642700	1.2332416453484971
chr2	8641800	8642800	1.490567202585109
chr2	8641900	8642900	1.0889804540121375
chr2	8642000	8643000	1.5537319602362203
chr2	8642100	8643100	1.4880855319462252
chr2	8642200	8643200	1.5780838621396147
chr2	8642300	8643300	1.981384582441408
chr2	8642400	8643400	1.6311968012044242
chr2	8642500	8643500	1.4958780532717917
chr2	8642600	8643600	1.0756578931965892
chr2	8642700	8643700	1.0950086997859998
chr2	8642800	8643800	0.7931389643530491
chr2	8642900	8643900	1.4878426242675606
chr2	8643000	8644000	1.4488996910000214
chr2	8643100	8644100	1.6356288472448532
chr2	8643200	8644200	1.4275875568998175
chr2	8643300	8644300	1.4811389659279637
chr2	8643400	8644400	1.6258311727980252
chr2	8643500	8644500	2.1478261349418117
chr2	8643600	8644600	2.4778260329138706
chr2	8643700	8644700	2.2906474435310025
chr2	8643800	8644800	2.285526585365096
chr2	8643900	8644900	1.7639500408651414
chr2	8644000	8645000	1.2455416835504975
chr2	8644100	8645100	1.2015095688772222
chr2	8647300	8648300	2.9401250917735644
chr2	8647400	8648400	2.7974982360298952
chr2	8647500	8648500	2.7260606611120286
chr2	8647600	8648600	2.758710853719665
chr2	8647700	8648700	2.8873157444793054
chr2	8647800	8648800	3.1238581992302636
chr2	8648100	8649100	3.2296023661176023
chr2	8650300	8651300	0.914856091934294
chr2	8650400	8651400	0.7482939289784091
chr2	8650500	8651500	1.588146593825868
chr2	8650600	8651600	1.241990490797012
chr2	8650700	8651700	1.4312294616766799
chr2	8650800	8651800	1.3926192665472243
chr2	8650900	8651900	1.6509598294505103
chr2	8651000	8652000	1.3226681131031943
chr2	8651100	8652100	1.8832482949336529
chr2	8651200	8652200	1.8638361320375847
chr2	8651300	8652300	1.1990242713894692
chr2	8651400	8652400	1.2089683554195785
chr2	8651500	8652500	0.650314533384687
chr2	8651600	8652600	0.5422930921021161
chr2	8651700	8652700	0.5464885076931283
chr2	8651800	8652800	0.7535097676187696
chr2	8651900	8652900	0.5252345224054729
chr2	8652000	8653000	0.7750854203872534
chr2	8652100	8653100	0.14088486288053495
chr2	8652200	8653200	0.4066650196665748
chr2	8652300	8653300	0.07347702713427705
chr2	8652400	8653400	0.641639918826015
chr2	8652500	8653500	0.698814081622058
chr2	8652600	8653600	1.8815351964234224
chr2	8652700	8653700	2.037714735127117
chr2	8652800	8653800	2.0958867698675223
chr2	8652900	8653900	2.245345105489116
chr2	8653000	8654000	2.575538464582836
chr2	8653100	8654100	2.3343374167551967
chr2	8653200	8654200	2.488257406662495
chr2	8653300	8654300	2.7366697176023944
chr2	8653400	8654400	3.102019261813285
chr2	8653500	8654500	2.720335728012444
chr2	8653600	8654600	2.406715826776523
chr2	8653700	8654700	1.7302203403843968
chr2	8653800	8654800	1.7554346585080132
chr2	8653900	8654900	1.7659897667382682
chr2	8654000	8655000	2.3334530903013397
chr2	8654100	8655100	2.67069666054143
chr2	8654200	8655200	2.150392401642089
chr2	8654300	8655300	2.4262910696397584
chr2	8654400	8655400	1.8239024845175071
chr2	8654500	8655500	2.3139554936594005
chr2	8654600	8655600	1.7210555929953462
chr2	8654700	8655700	2.059656613184972
chr2	8654800	8655800	1.7903688582421982
chr2	8654900	8655900	1.948301774332599
chr2	8656000	8657000	1.160569613350673
chr2	8656100	8657100	1.2260011643927142
chr2	8656200	8657200	1.2491769621892046
chr2	8657300	8658300	2.9157915468564823
chr2	8657400	8658400	3.041674427006464
chr2	8657500	8658500	3.0264137906805573
chr2	8657600	8658600	2.8932233626432247
chr2	8657700	8658700	2.7859136873154204
chr2	8657800	8658800	2.463177133368532
chr2	8657900	8658900	2.3311517624738483
chr2	8658000	8659000	2.1380560501419246
chr2	8658100	8659100	0.7758383755899448
chr2	8658200	8659200	0.9074798681900136
chr2	8658300	8659300	1.3737324502447508
chr2	8658400	8659400	1.1671632622317
chr2	8658500	8659500	1.3683063003180935
chr2	8658600	8659600	1.5091322578209148
chr2	8658700	8659700	1.3658772958144216
chr2	8658800	8659800	1.3570349269040187
chr2	8658900	8659900	0.7269038799496593
chr2	8659000	8660000	0.689352773752526
chr2	8659100	8660100	1.551464112812406
chr2	8660200	8661200	1.190000628381615
chr2	8660300	8661300	1.3917059357536044
chr2	8660400	8661400	1.369150461216573
chr2	8660500	8661500	1.199062842718125
chr2	8660600	8661600	0.9633096741516408
chr2	8660700	8661700	0.5088305127751896
chr2	8660800	8661800	0.4107959936249913
chr2	8660900	8661900	0.2965589738796499
chr2	8662400	8663400	-0.5314111527296602
chr2	8662500	8663500	-0.9880461533107248
chr2	8662600	8663600	-1.1251016334000068
chr2	8662700	8663700	-1.1750475200258028
chr2	8662800	8663800	-1.3367082006227944
chr2	8662900	8663900	-1.432234876725123
chr2	8663000	8664000	-1.4380083479621164
chr2	8663100	8664100	-0.9419011486506365
chr2	8663200	8664200	-0.3363359887579288
chr2	8663300	8664300	0.4737882015341265
chr2	8663400	8664400	0.8602032868025917
chr2	8663500	8664500	1.2547390886037009
chr2	8663600	8664600	1.22089071637333
chr2	8663700	8664700	0.8113749536651251
chr2	8663800	8664800	1.0605889607059424
chr2	8663900	8664900	0.9738493812860216
chr2	8664000	8665000	1.2872421825577989
chr2	8664100	8665100	0.980765632713542
chr2	8664200	8665200	0.5321462728357206
chr2	8664300	8665300	-0.1274153348085502
chr2	8664400	8665400	-0.4517516352679219
chr2	8664500	8665500	-0.12020099618128262
chr2	8664600	8665600	0.07926153734161175
chr2	8664700	8665700	1.0537693297869906
chr2	8664800	8665800	1.3563410033150556
chr2	8664900	8665900	1.3163940961718092
chr2	8665000	8666000	1.1533595877337421
chr2	8665100	8666100	1.7759254074427278
chr2	8665200	8666200	1.5144395817470109
chr2	8665300	8666300	1.0561905113807637
chr2	8665400	8666400	1.395908628897311
chr2	8665500	8666500	1.112404469828001
chr2	8665600	8666600	1.3395178182518055
chr2	8665700	8666700	0.6361591343053996
chr2	8665800	8666800	0.4192652628865051
chr2	8665900	8666900	0.858166666578374
chr2	8666000	8667000	0.5764304307544493
chr2	8666100	8667100	-0.10271614276943716
chr2	8666200	8667200	0.04231461451184167
chr2	8666300	8667300	0.3497153981538961
chr2	8666400	8667400	-0.0233716926708678
chr2	8666500	8667500	0.08637347546318565
chr2	8666600	8667600	-0.2848290845591549
chr2	8668400	8669400	2.745784557791632
chr2	8668500	8669500	1.6350294704185344
chr2	8668600	8669600	0.8075507547662107
chr2	8668700	8669700	0.3350045718010932
chr2	8668800	8669800	-0.6856506775119663
chr2	8668900	8669900	-0.6510045747360278
chr2	8669000	8670000	-0.6007448205128719
chr2	8669100	8670100	-0.6606248395331064
chr2	8669200	8670200	-1.1531892446633891
chr2	8669300	8670300	-1.107302550781259
chr2	8669400	8670400	-1.8035002193223584
chr2	8669500	8670500	-2.2578847133871016
chr2	8670600	8671600	0.29040520874576664
chr2	8670700	8671700	0.2088685643831242
chr2	8670800	8671800	0.4785173226025527
chr2	8670900	8671900	0.2339713957205201
chr2	8671000	8672000	0.35160029587793484
chr2	8671100	8672100	0.5933542794756588
chr2	8671200	8672200	-0.16020077271996053
chr2	8671300	8672300	-0.6948295888837485
chr2	8671400	8672400	-1.1149158711855427
chr2	8671500	8672500	-1.241432250093366
chr2	8671600	8672600	-1.0089317234735184
chr2	8671700	8672700	-0.8119610340533954
chr2	8671800	8672800	-1.110552682290377
chr2	8672800	8673800	0.2585932305038197
chr2	8672900	8673900	0.4839229787195177
chr2	8673000	8674000	0.7041161215321208
chr2	8673100	8674100	-0.08566803942563253
chr2	8673200	8674200	-0.6068436358763635
chr2	8673300	8674300	-0.8581213078431331
chr2	8673400	8674400	-1.1963466982856432
chr2	8673500	8674500	-2.1442912211634475
chr2	8673600	8674600	-2.4801482404519613
chr2	8673700	8674700	-2.793729481666236
chr2	8673800	8674800	-2.5061780316229467
chr2	8673900	8674900	-3.4014322248685174
chr2	8674000	8675000	-3.8397319382054484
chr2	8674100	8675100	-3.3745461668275767
chr2	8675200	8676200	-0.8584342932737693
chr2	8676300	8677300	-0.419962419029747
chr2	8676400	8677400	-0.19016412052722245
chr2	8676500	8677500	-0.7753832253005568
chr2	8676600	8677600	-2.163574387636171
chr2	8676700	8677700	-2.5781409587274275
chr2	8676800	8677800	-3.6546907368359713
chr2	8676900	8677900	-3.9526494153853102
chr2	8677000	8678000	-5.838595861671141
chr2	8677100	8678100	-5.308439354325094
chr2	8677200	8678200	-5.59552604847188
chr2	8677300	8678300	-5.589266202981229
chr2	8677400	8678400	-6.239660294268126
chr2	8677500	8678500	-6.1948335077851855
chr2	8677600	8678600	-4.9497645178462735
chr2	8678700	8679700	-0.504528862477654
chr2	8678800	8679800	-0.8333774034150694
chr2	8678900	8679900	-1.4666925845563954
chr2	8679000	8680000	-2.2177178742337356
chr2	8679100	8680100	-2.605619506888564
chr2	8679200	8680200	-2.562739195642094
chr2	8680100	8681100	-0.8752967918505183
chr2	8680200	8681200	-0.2261424568485485
chr2	8680300	8681300	-0.6395910143573508
chr2	8680400	8681400	-0.5807753411622035
chr2	8680500	8681500	-1.2424437667978885
chr2	8680600	8681600	-1.3722815853116608
chr2	8681700	8682700	2.8519894212607846
chr2	8681800	8682800	0.8814243781221531
chr2	8681900	8682900	0.0055162318999918926
chr2	8682000	8683000	-0.8559772510565735
chr2	8682100	8683100	-2.1081737253956305
chr2	8682200	8683200	-2.744086080824841
chr2	8682300	8683300	-3.3692819004098813
chr2	8682400	8683400	-4.226804190768738
chr2	8682500	8683500	-5.633612175233269
chr2	8682600	8683600	-6.34128390538436
chr2	8682700	8683700	-5.707960944957893
chr2	8682800	8683800	-5.069990135762066
chr2	8682900	8683900	-4.689342991694434
chr2	8683000	8684000	-4.061496523305094
chr2	8683100	8684100	-3.2323872137597727
chr2	8683200	8684200	-3.3106557899977727
chr2	8683300	8684300	-2.7580825117792163
chr2	8683400	8684400	-2.33329378931099
chr2	8683500	8684500	-2.1465130395551504
chr2	8684600	8685600	1.25746985025951
chr2	8684700	8685700	2.455528770664765
chr2	8684800	8685800	3.651064003051431
chr2	8684900	8685900	4.650351838164763
chr2	8685000	8686000	5.568328069742178
chr2	8685100	8686100	5.5215963680715205
chr2	8685200	8686200	5.277666569539327
chr2	8685300	8686300	4.380021920600344
chr2	8685400	8686400	3.2855924991205745
chr2	8685500	8686500	2.5418808917255866
chr2	8686600	8687600	2.6731448566673395
chr2	8686700	8687700	2.585328274376977
chr2	8686800	8687800	2.6252138464571946
chr2	8686900	8687900	2.703564549160492
chr2	8687000	8688000	3.190700052012519
chr2	8687100	8688100	3.6374865466127093
chr2	8687200	8688200	4.123843340451827
chr2	8687300	8688300	3.634544330273497
chr2	8687400	8688400	3.918376353963324
chr2	8687500	8688500	3.7587151776050933
chr2	8687600	8688600	3.6181594516011804
chr2	8687700	8688700	3.7916683746018114
chr2	8687800	8688800	3.998654199148554
chr2	8687900	8688900	3.4298128565466213
chr2	8688000	8689000	3.576278325701097
chr2	8688100	8689100	3.4890061457165067
chr2	8688200	8689200	2.9851390341927173
chr2	8688300	8689300	2.7790312091215257
chr2	8689400	8690400	1.171495352102829
chr2	8689500	8690500	1.2507451688198588
chr2	8689600	8690600	1.888083097924968
chr2	8689700	8690700	1.5764232191651468
chr2	8689800	8690800	1.8416423233021648
chr2	8689900	8690900	2.0872982387730814
chr2	8690000	8691000	1.7612575935769617
chr2	8690100	8691100	1.4201737849276077
chr2	8690200	8691200	1.363899045418074
chr2	8690300	8691300	1.7276740504054295
chr2	8690400	8691400	2.0628284417754132
chr2	8690500	8691500	2.4255582351123453
chr2	8690600	8691600	2.122577827979654
chr2	8690700	8691700	2.32941537482109
chr2	8690800	8691800	2.307964592079415
chr2	8691900	8692900	3.0806388345293025
chr2	8692000	8693000	3.2022399771158536
chr2	8692100	8693100	3.410900318834506
chr2	8692200	8693200	3.1743099316494345
chr2	8692300	8693300	3.5115407947245734
chr2	8692400	8693400	2.7763303130200905
chr2	8692500	8693500	2.39505286808573
chr2	8692600	8693600	3.477402555867432
chr2	8692700	8693700	3.3213869374279503
chr2	8692800	8693800	3.333000959736648
chr2	8692900	8693900	2.98618355038845
chr2	8693000	8694000	2.961485088177387
chr2	8693100	8694100	3.0213614981514807
chr2	8696100	8697100	1.4117744869255011
chr2	8696200	8697200	1.457409174579578
chr2	8696300	8697300	2.013739145584914
chr2	8696400	8697400	2.039141517684755
chr2	8696500	8697500	2.351939762918298
chr2	8696600	8697600	2.1666878147085944
chr2	8696700	8697700	1.9232170369419688
chr2	8696800	8697800	2.0833813601243443
chr2	8696900	8697900	2.589075526410596
chr2	8697000	8698000	2.5650194258048136
chr2	8697100	8698100	3.1361207669525464
chr2	8697200	8698200	3.466357284003141
chr2	8697300	8698300	3.014468690524008
chr2	8697400	8698400	3.2786119962379803
chr2	8697500	8698500	3.5797135608410002
chr2	8697600	8698600	3.849078796479048
chr2	8697700	8698700	4.149276768126851
chr2	8697800	8698800	3.8649413332519327
chr2	8697900	8698900	3.3533757040322216
chr2	8698000	8699000	2.94370515139397
chr2	8698100	8699100	2.9567329734760546
chr2	8698200	8699200	3.3986729698629516
chr2	8698300	8699300	3.582292642446543
chr2	8698400	8699400	3.4270370104121697
chr2	8698500	8699500	3.565482283169103
chr2	8698600	8699600	3.43753827381588
chr2	8698700	8699700	2.9976333534778563
chr2	8698800	8699800	2.8749275441941387
chr2	8698900	8699900	2.8496847424104432
chr2	8699000	8700000	3.0245730425389814
chr2	8699100	8700100	2.9807436152236115
chr2	8699200	8700200	2.5587919762132296
chr2	8699300	8700300	2.744655778199729
chr2	8699400	8700400	2.379613230588272
chr2	8699500	8700500	2.0777525256380867
chr2	8699600	8700600	2.166430221110066
chr2	8699700	8700700	2.3263548870175823
chr2	8699800	8700800	2.4968037235301925
chr2	8699900	8700900	2.5251264064858714
chr2	8700700	8701700	2.442010843187054
chr2	8700800	8701800	2.1344715441420545
chr2	8700900	8701900	2.003657990025927
chr2	8701000	8702000	1.9970851184817984
chr2	8701100	8702100	2.384351968067598
chr2	8701200	8702200	2.4254548318537403
chr2	8701300	8702300	3.0199666760808177
chr2	8701400	8702400	3.3541040941893434
chr2	8701500	8702500	2.9413455123530365
chr2	8701600	8702600	2.765745902469169
chr2	8701700	8702700	2.756713129527846
chr2	8701800	8702800	3.0635246413659765
chr2	8701900	8702900	3.1644304865548487
chr2	8702000	8703000	3.022308663013167
chr2	8702100	8703100	2.3446585602673458
chr2	8702600	8703600	3.507205377003018
chr2	8702700	8703700	3.7023173898502364
chr2	8702800	8703800	3.5895276470726265
chr2	8702900	8703900	3.5372429115982817
chr2	8703000	8704000	3.705059047962993
chr2	8703100	8704100	3.672800303028223
chr2	8703200	8704200	3.196179884106598
chr2	8703300	8704300	3.2115762080817247
chr2	8703400	8704400	2.6643285526237563
chr2	8703500	8704500	2.2020536735792864
chr2	8703600	8704600	1.094899066402418
chr2	8703700	8704700	0.70677792933061
chr2	8704700	8705700	2.1657096557102413
chr2	8705000	8706000	2.01939801515468
chr2	8705100	8706100	2.6391629299692116
chr2	8705200	8706200	3.342726515789672
chr2	8705300	8706300	3.1539536779852453
chr2	8705400	8706400	2.655753202691415
chr2	8705500	8706500	2.727438337499778
chr2	8705600	8706600	3.2225133827061163
chr2	8705700	8706700	3.3864547302505588
chr2	8705800	8706800	3.233589853712948
chr2	8705900	8706900	3.795811557858108
chr2	8706000	8707000	4.749640209350552
chr2	8706100	8707100	3.852419773541915
chr2	8706200	8707200	3.34369484672605
chr2	8706300	8707300	3.5629857021301787
chr2	8706400	8707400	3.78265312679385
chr2	8706500	8707500	3.318643406278368
chr2	8706600	8707600	2.9038589138891444
chr2	8706700	8707700	2.6295369758976053
chr2	8706800	8707800	2.086100210321849
chr2	8706900	8707900	1.412623198292126
chr2	8707000	8708000	0.9443728546706459
chr2	8707100	8708100	0.8138691938267248
chr2	8707200	8708200	1.4521666836084604
chr2	8707300	8708300	0.8954376574972518
chr2	8707400	8708400	1.1765976219569094
chr2	8707500	8708500	1.3712265176847824
chr2	8707600	8708600	0.6789859307425717
chr2	8707700	8708700	0.5791564634299814
chr2	8708500	8709500	-0.4615067463598442
chr2	8708600	8709600	-0.4475115115718633
chr2	8708700	8709700	0.11362812739096625
chr2	8708800	8709800	0.6973330354490389
chr2	8708900	8709900	1.0027599341921702
chr2	8709000	8710000	1.7938565914579074
chr2	8709100	8710100	1.7713822820765075
chr2	8709200	8710200	1.7719593248695873
chr2	8709300	8710300	2.178594022005588
chr2	8709400	8710400	1.781096333299628
chr2	8710100	8711100	3.29228793447434
chr2	8710200	8711200	2.7606383530366823
chr2	8710300	8711300	3.6973097612217813
chr2	8710400	8711400	3.442171368708317
chr2	8710500	8711500	3.0712052827843213
chr2	8710600	8711600	2.787256209168583
chr2	8710700	8711700	2.9425412320033626
chr2	8710800	8711800	3.1951837943310935
chr2	8710900	8711900	3.44477772651381
chr2	8711000	8712000	2.5712725376978907
chr2	8711100	8712100	2.2702195566200998
chr2	8711200	8712200	2.2265211115858285
chr2	8711300	8712300	1.6810661316128646
chr2	8711400	8712400	1.8401836174663333
chr2	8711500	8712500	1.3984911173348735
chr2	8711600	8712600	1.895529618887867
chr2	8711700	8712700	1.3502667004480793
chr2	8711800	8712800	0.8422452140256325
chr2	8711900	8712900	0.7787606733329402
chr2	8712000	8713000	0.8917082435012302
chr2	8712100	8713100	0.2950480272386508
chr2	8712200	8713200	1.357792312128025
chr2	8712300	8713300	1.18339422200753
chr2	8712400	8713400	0.7988334909157954
chr2	8712500	8713500	1.1683670531704315
chr2	8712600	8713600	0.008710332496829712
chr2	8712700	8713700	0.2666696163047081
chr2	8712800	8713800	-0.2064289805108527
chr2	8712900	8713900	-0.15824342694990914
chr2	8713000	8714000	0.372916544303924
chr2	8713100	8714100	0.8608357498836648
chr2	8713200	8714200	0.5806312971063929
chr2	8713300	8714300	0.34811961860179524
chr2	8713400	8714400	0.8284982095487758
chr2	8713500	8714500	1.0978492735725731
chr2	8713600	8714600	1.8047728858640408
chr2	8713700	8714700	1.8338640927200471
chr2	8713800	8714800	2.546455432678385
chr2	8713900	8714900	2.1187229024483702
chr2	8714000	8715000	2.1296334543272453
chr2	8714100	8715100	2.173653347365524
chr2	8714200	8715200	1.7782042504707656
chr2	8714300	8715300	1.4004051078239563
chr2	8714400	8715400	1.0180944659490259
chr2	8714500	8715500	1.5112664551563928
chr2	8714600	8715600	1.9439634768343603
chr2	8714700	8715700	1.6104665890733942
chr2	8714800	8715800	1.0883049707571504
chr2	8714900	8715900	0.8211165808776659
chr2	8715000	8716000	0.08578613005070475
chr2	8715100	8716100	0.11900998422588735
chr2	8715200	8716200	0.3649993904469368
chr2	8715300	8716300	0.926851070609018
chr2	8715400	8716400	1.0269948187096665
chr2	8715500	8716500	0.3596000818248392
chr2	8715600	8716600	0.6281448955018603
chr2	8715700	8716700	0.7265680933261193
chr2	8715800	8716800	1.2979967184303047
chr2	8715900	8716900	1.673716545766556
chr2	8716000	8717000	1.548981722933185
chr2	8716100	8717100	1.4458170468554463
chr2	8716200	8717200	1.408288199415025
chr2	8716300	8717300	1.6210326769717147
chr2	8716400	8717400	2.1886832244876446
chr2	8716500	8717500	2.44422731172
chr2	8716600	8717600	1.6584042876232452
chr2	8716700	8717700	1.9429470644328124
chr2	8716800	8717800	2.2110882547838067
chr2	8716900	8717900	2.4868988787145496
chr2	8717000	8718000	3.4241576257354667
chr2	8717100	8718100	3.4312977369043733
chr2	8717200	8718200	3.5271778211251847
chr2	8717300	8718300	3.230547498346717
chr2	8717400	8718400	2.529996046876164
chr2	8717500	8718500	2.539855207182813
chr2	8717600	8718600	3.1262107913310806
chr2	8717700	8718700	3.331135844386808
chr2	8717800	8718800	2.996291778192522
chr2	8717900	8718900	2.459112245603296
chr2	8718000	8719000	2.2600967960563807
chr2	8718100	8719100	2.191819786086479
chr2	8718200	8719200	1.8051160853423465
chr2	8718300	8719300	1.7571393508415865
chr2	8718400	8719400	2.097184642133927
chr2	8718500	8719500	2.402494596359632
chr2	8718600	8719600	2.295077672577216
chr2	8718700	8719700	1.6248787041912545
chr2	8718800	8719800	1.0002626599962423
chr2	8718900	8719900	0.80403207227741
chr2	8719000	8720000	0.7047910630526264
chr2	8719100	8720100	1.1376270163327284
chr2	8719200	8720200	1.4574037847867567
chr2	8719300	8720300	1.9359141730231333
chr2	8719400	8720400	2.114020468678531
chr2	8719500	8720500	1.8191059492048496
chr2	8719600	8720600	1.3440291018483526
chr2	8719700	8720700	1.3631023853624018
chr2	8719800	8720800	1.4149094439876684
chr2	8719900	8720900	1.8685133759523136
chr2	8720000	8721000	1.7233091201567188
chr2	8720100	8721100	1.6859246699631891
chr2	8720200	8721200	1.8354038350618904
chr2	8720300	8721300	1.6793296625814
chr2	8720400	8721400	1.7939072172389228
chr2	8720500	8721500	1.8502913690395517
chr2	8720600	8721600	2.562636195454578
chr2	8720700	8721700	3.1797695074607217
chr2	8720800	8721800	3.3870499061886274
chr2	8720900	8721900	3.3339358184271948
chr2	8721000	8722000	3.472954073704776
chr2	8721100	8722100	3.3555061572309284
chr2	8721200	8722200	2.943828494461317
chr2	8721300	8722300	2.7355367106923807
chr2	8721400	8722400	2.2307255430567356
chr2	8721500	8722500	2.086754066138334
chr2	8721600	8722600	1.7551233304972398
chr2	8721700	8722700	1.1245589168701189
chr2	8721800	8722800	1.4010670692430718
chr2	8721900	8722900	2.1067412732753947
chr2	8722000	8723000	1.932506024181995
chr2	8722100	8723100	1.6779085660392
chr2	8722200	8723200	1.7248889922079196
chr2	8722300	8723300	1.9138462580038484
chr2	8722400	8723400	2.188428627455406
chr2	8722500	8723500	2.4043999014353763
chr2	8723300	8724300	2.3447143171768445
chr2	8723400	8724400	2.6062693091587157
chr2	8723500	8724500	2.8618576687144013
chr2	8723600	8724600	3.694500467435931
chr2	8723700	8724700	3.9443522669988935
chr2	8723800	8724800	3.901298666172428
chr2	8723900	8724900	4.416695719217209
chr2	8724000	8725000	4.565043472047624
chr2	8724100	8725100	4.863540451264034
chr2	8724200	8725200	4.368610511446014
chr2	8724300	8725300	3.5767665690652453
chr2	8724400	8725400	3.4798571311987407
chr2	8724500	8725500	3.2341718596049533
chr2	8724600	8725600	2.8749666534623666
chr2	8724700	8725700	2.916727970564074
chr2	8724800	8725800	3.1538099342659525
chr2	8724900	8725900	2.7443695592698645
chr2	8725000	8726000	2.5025396813431056
chr2	8725100	8726100	2.392677248043748
chr2	8725200	8726200	2.688462547964705
chr2	8725300	8726300	2.754449851001811
chr2	8725400	8726400	2.6320167646799097
chr2	8725500	8726500	2.8410030967958746
chr2	8725600	8726600	2.035838033338227
chr2	8725700	8726700	1.8030415279148684
chr2	8725800	8726800	1.8138215417472616
chr2	8725900	8726900	2.111788259320845
chr2	8726000	8727000	2.3043847045372807
chr2	8726100	8727100	2.0156869482461017
chr2	8726200	8727200	1.7400619016601049
chr2	8726300	8727300	1.8851880777721264
chr2	8726400	8727400	1.6827629835798703
chr2	8726500	8727500	0.7628264432515822
chr2	8726600	8727600	1.7710485368230158
chr2	8726700	8727700	2.139130907379992
chr2	8726800	8727800	2.1409140575759302
chr2	8726900	8727900	1.8199961645734488
chr2	8727000	8728000	1.5713049570231827
chr2	8727100	8728100	1.6947738223952291
chr2	8727200	8728200	2.1361090991859704
chr2	8727300	8728300	2.43213081759812
chr2	8727400	8728400	2.6728143287730917
chr2	8727500	8728500	2.683316527053881
chr2	8727600	8728600	2.274970306508989
chr2	8727700	8728700	2.233904956943774
chr2	8727800	8728800	2.61262112530418
chr2	8727900	8728900	2.437776234504238
chr2	8728000	8729000	2.3042387799337236
chr2	8728100	8729100	2.18811403919288
chr2	8728200	8729200	2.180035937965947
chr2	8728300	8729300	2.003821660273717
chr2	8728400	8729400	1.8350038077996933
chr2	8728500	8729500	2.735884387748441
chr2	8728600	8729600	2.7889090872010653
chr2	8728700	8729700	2.8660731646116866
chr2	8728800	8729800	2.1197405125704445
chr2	8728900	8729900	2.3260420403706825
chr2	8729000	8730000	3.0000883789962276
chr2	8729100	8730100	2.9962481550275486
chr2	8729200	8730200	2.8587184829552337
chr2	8729300	8730300	2.9156556064120163
chr2	8729400	8730400	3.210427209293451
chr2	8729500	8730500	2.853480559762963
chr2	8729600	8730600	3.0607553444731224
chr2	8729700	8730700	2.9080393082827305
chr2	8729800	8730800	3.5279323684211352
chr2	8729900	8730900	3.5073148741747944
chr2	8730000	8731000	2.866573050576408
chr2	8730100	8731100	3.468848373007692
chr2	8730200	8731200	3.5751578890644296
chr2	8730300	8731300	3.607236479377524
chr2	8730400	8731400	3.571096197774501
chr2	8730500	8731500	3.873415838162712
chr2	8730600	8731600	4.176670529181498
chr2	8730700	8731700	4.375542154683285
chr2	8730800	8731800	4.180384113014856
chr2	8730900	8731900	4.598931546440451
chr2	8731000	8732000	5.238585031437494
chr2	8731100	8732100	4.274679944537647
chr2	8731200	8732200	3.8898832688267655
chr2	8731300	8732300	3.600053254060263
chr2	8731400	8732400	3.5392695858613124
chr2	8731500	8732500	3.2461059612476464
chr2	8731600	8732600	2.920451948787377
chr2	8731700	8732700	2.432035804007909
chr2	8731800	8732800	2.252233276946323
chr2	8731900	8732900	1.8599889561296048
chr2	8732000	8733000	1.3523366174112683
chr2	8732100	8733100	1.9011895695037884
chr2	8732200	8733200	2.3088203443260262
chr2	8732300	8733300	2.32135384678062
chr2	8732400	8733400	2.798055651441475
chr2	8732500	8733500	3.326972694013241
chr2	8732600	8733600	3.643162360613065
chr2	8732700	8733700	3.856248467479917
chr2	8732800	8733800	3.453231154358433
chr2	8732900	8733900	3.0840190973558403
chr2	8733000	8734000	3.4485005914897147
chr2	8733100	8734100	3.8083366258939657
chr2	8733200	8734200	3.751551352972722
chr2	8733300	8734300	3.4354013015452347
chr2	8733400	8734400	2.7758089456975252
chr2	8733500	8734500	2.495784865118212
chr2	8733600	8734600	1.9264202796859389
chr2	8733700	8734700	2.386660242283296
chr2	8733800	8734800	2.906123470253341
chr2	8733900	8734900	2.932728716809147
chr2	8734000	8735000	2.8755464584729387
chr2	8734100	8735100	2.49840737019534
chr2	8734200	8735200	2.6926437694367618
chr2	8734300	8735300	3.16785470705731
chr2	8734400	8735400	3.0578301040697795
chr2	8734500	8735500	3.0346708764890566
chr2	8734600	8735600	3.5473292223167565
chr2	8734700	8735700	3.114946367151645
chr2	8734800	8735800	3.4285242915542145
chr2	8734900	8735900	3.4577786113971056
chr2	8735000	8736000	3.1368462083424395
chr2	8735100	8736100	2.6982840738584755
chr2	8735200	8736200	2.3368177070751104
chr2	8735300	8736300	2.2200191401884943
chr2	8735400	8736400	2.098265731230461
chr2	8735500	8736500	1.6183476516513051
chr2	8735600	8736600	1.072658971323728
chr2	8735700	8736700	1.2090516778338398
chr2	8735800	8736800	0.3739166530635305
chr2	8735900	8736900	0.2604866925182202
chr2	8736000	8737000	0.37939444791862
chr2	8736100	8737100	1.2034872686684617
chr2	8736200	8737200	1.3695656415531243
chr2	8736300	8737300	1.2102354690371446
chr2	8736400	8737400	1.0545008507984697
chr2	8736500	8737500	0.9425091449914388
chr2	8736600	8737600	1.6290822306443389
chr2	8736700	8737700	1.4387672499182098
chr2	8736800	8737800	1.9784144608730487
chr2	8736900	8737900	2.2980659002420403
chr2	8737000	8738000	2.252494997769578
chr2	8737100	8738100	1.5391490299838528
chr2	8737200	8738200	1.6708486088649122
chr2	8737300	8738300	2.2037253410670234
chr2	8737400	8738400	2.4938812834002024
chr2	8737500	8738500	3.2704793546765547
chr2	8737600	8738600	2.42727789814586
chr2	8737700	8738700	2.2751583593557307
chr2	8737800	8738800	2.2693713961651008
chr2	8737900	8738900	2.071065336911805
chr2	8738000	8739000	1.844629468814784
chr2	8738100	8739100	1.684772882595949
chr2	8738200	8739200	2.0364509756717024
chr2	8738300	8739300	1.5055911805078233
chr2	8738400	8739400	1.731877069448406
chr2	8738500	8739500	1.275213113049422
chr2	8738600	8739600	1.7819930754353606
chr2	8738700	8739700	1.871586997490671
chr2	8738800	8739800	1.4854185575410483
chr2	8738900	8739900	2.1106494798966526
chr2	8739000	8740000	2.0290379053661876
chr2	8739100	8740100	2.5567636912530602
chr2	8739200	8740200	2.0050035454230084
chr2	8739300	8740300	2.4046094808832104
chr2	8739400	8740400	2.1732954869384544
chr2	8739500	8740500	1.9386652665759945
chr2	8739600	8740600	1.458992128030048
chr2	8739700	8740700	1.3997073819271837
chr2	8739800	8740800	1.8188778167899813
chr2	8739900	8740900	1.819602962525705
chr2	8740000	8741000	2.136658589201642
chr2	8740100	8741100	2.0341268600802613
chr2	8740200	8741200	1.8864380925164232
chr2	8740300	8741300	1.1207427288372749
chr2	8740400	8741400	1.111936583116823
chr2	8740500	8741500	1.8053219722079008
chr2	8740600	8741600	2.3310847688634166
chr2	8740700	8741700	2.7757866801410014
chr2	8740800	8741800	2.6334080639908617
chr2	8740900	8741900	1.6358150034647725
chr2	8741000	8742000	1.209779558463451
chr2	8741100	8742100	1.4612829058896533
chr2	8741200	8742200	1.5339965893287448
chr2	8741300	8742300	2.48499250491629
chr2	8741400	8742400	2.4503958469047338
chr2	8741500	8742500	2.2696179575733693
chr2	8741600	8742600	2.225422705001933
chr2	8741700	8742700	2.4006648933064048
chr2	8741800	8742800	2.3836937535076617
chr2	8741900	8742900	3.1409854075629235
chr2	8742000	8743000	3.3145813329494795
chr2	8742100	8743100	2.8485702046246413
chr2	8742200	8743200	2.7894987624189485
chr2	8742300	8743300	2.8848230527054017
chr2	8742400	8743400	3.422188543735712
chr2	8742500	8743500	3.022230781914748
chr2	8742600	8743600	2.71353193288261
chr2	8742700	8743700	2.286574106571748
chr2	8742800	8743800	2.170531687242947
chr2	8742900	8743900	1.6106099245264809
chr2	8743000	8744000	1.6260291890760021
chr2	8744500	8745500	0.6076966912874275
chr2	8744600	8745600	1.6563794168045674
chr2	8744700	8745700	1.9336718730053848
chr2	8744800	8745800	1.8519392660667
chr2	8744900	8745900	2.1858725652436646
chr2	8745000	8746000	1.9942720573655914
chr2	8745100	8746100	2.2808703754722144
chr2	8745300	8746300	2.123630349912648
chr2	8745400	8746400	2.5369482461902435
chr2	8746100	8747100	1.5659251918101291
chr2	8746200	8747200	1.6258421943711614
chr2	8746300	8747300	1.1344075270649598
chr2	8746400	8747400	0.670805255344309
chr2	8746500	8747500	0.02142290336835529
chr2	8746600	8747600	0.4174414293293162
chr2	8746700	8747700	0.5489377925122604
chr2	8746800	8747800	0.02742518145000131
chr2	8746900	8747900	1.1270975735592692
chr2	8747000	8748000	1.5932483834604163
chr2	8747100	8748100	0.9876379461109788
chr2	8747200	8748200	0.9232014926203956
chr2	8747300	8748300	1.580177927709944
chr2	8747400	8748400	2.3519751904319266
chr2	8747500	8748500	2.108581030629629
chr2	8747600	8748600	1.9900364008258038
chr2	8747700	8748700	2.014569813762522
chr2	8747800	8748800	2.02357178235156
chr2	8747900	8748900	1.5571473290184084
chr2	8748000	8749000	1.323668953454235
chr2	8748100	8749100	1.7544245503765368
chr2	8748200	8749200	1.7270918922612766
chr2	8748300	8749300	2.0700793479753146
chr2	8748400	8749400	1.6882577797384684
chr2	8748500	8749500	1.5003336146405972
chr2	8748600	8749600	2.04960039455162
chr2	8748700	8749700	2.093634510828132
chr2	8748800	8749800	1.8832940443431063
chr2	8748900	8749900	2.029545350600793
chr2	8749000	8750000	2.13155234853745
chr2	8749100	8750100	1.8226786978503493
chr2	8749200	8750200	2.2955336158120154
chr2	8749300	8750300	2.130028988373376
chr2	8749400	8750400	2.1952832659877197
chr2	8749500	8750500	2.6912923683896794
chr2	8749600	8750600	2.602692794670981
chr2	8749700	8750700	2.6665802915838035
chr2	8749800	8750800	3.4054490424713566
chr2	8749900	8750900	3.844037511888418
chr2	8750000	8751000	3.949226492560407
chr2	8750100	8751100	4.186325553729766
chr2	8750200	8751200	3.679615784744923
chr2	8751300	8752300	1.720059879385044
chr2	8751400	8752400	1.6323330375011582
chr2	8751500	8752500	2.0955445789510527
chr2	8751600	8752600	1.9892376986335896
chr2	8751700	8752700	2.1091033425226184
chr2	8751800	8752800	2.062843927113327
chr2	8751900	8752900	2.3368267749186096
chr2	8752000	8753000	2.5749101816592592
chr2	8752100	8753100	2.3099655536135373
chr2	8752200	8753200	2.064152688051421
chr2	8752300	8753300	1.6750138625291562
chr2	8752400	8753400	1.854000344019624
chr2	8752500	8753500	1.4895075881504507
chr2	8752600	8753600	1.3829474378234556
chr2	8752700	8753700	1.1929803024107073
chr2	8753200	8754200	1.0904899310686418
chr2	8753300	8754300	1.2486384133046
chr2	8753400	8754400	1.4392016740025195
chr2	8753500	8754500	1.1448314294374855
chr2	8753600	8754600	1.6157462713049315
chr2	8753700	8754700	1.4292266216626055
chr2	8753800	8754800	0.644100050336645
chr2	8753900	8754900	0.5107864532531544
chr2	8754000	8755000	0.5204329662051224
chr2	8754100	8755100	0.4136703480647903
chr2	8754200	8755200	0.7881233069183501
chr2	8754300	8755300	0.7126984341150222
chr2	8754400	8755400	0.6780554347860402
chr2	8754500	8755500	1.0731305356344014
chr2	8754600	8755600	0.4959399409789592
chr2	8754700	8755700	0.5944346379843238
chr2	8754800	8755800	1.3965599149689805
chr2	8754900	8755900	1.4720337418950806
chr2	8755000	8756000	1.4641774156836584
chr2	8755100	8756100	1.0315278526005778
chr2	8755200	8756200	0.7571701286396818
chr2	8755300	8756300	1.017230997633929
chr2	8755400	8756400	0.762205809156267
chr2	8755500	8756500	0.6917788005586618
chr2	8755600	8756600	0.6771491080338596
chr2	8755700	8756700	0.37851553024991696
chr2	8755800	8756800	0.5347393976676215
chr2	8755900	8756900	0.8518209795488048
chr2	8756000	8757000	1.2230233212930444
chr2	8756100	8757100	1.6411014563196349
chr2	8756200	8757200	1.9593808624363729
chr2	8756300	8757300	1.2117909424730264
chr2	8756400	8757400	1.129453079819769
chr2	8756500	8757500	0.9525340124007756
chr2	8756600	8757600	0.8291368539782135
chr2	8756700	8757700	1.078043177338132
chr2	8756800	8757800	1.3201249914833542
chr2	8756900	8757900	1.3222272156993011
chr2	8757000	8758000	1.2078161334746909
chr2	8757100	8758100	1.3438000203655012
chr2	8757200	8758200	1.3423982110477612
chr2	8757300	8758300	1.538207467965045
chr2	8757400	8758400	2.01116536460357
chr2	8757500	8758500	2.585498992628314
chr2	8757600	8758600	2.6460314209236464
chr2	8757700	8758700	2.9980179615646234
chr2	8757800	8758800	2.7834486779021503
chr2	8757900	8758900	2.3029468562978543
chr2	8758000	8759000	2.03221138069728
chr2	8758100	8759100	1.5861401734597282
chr2	8758200	8759200	1.6604739116052147
chr2	8758300	8759300	1.797461512095215
chr2	8758400	8759400	1.5341235243705191
chr2	8758500	8759500	0.9394982418372856
chr2	8758600	8759600	1.2361692925931744
chr2	8758700	8759700	0.96932451375288
chr2	8758800	8759800	0.6751526753152755
chr2	8759300	8760300	1.2110766525044947
chr2	8759400	8760400	1.5170297495957716
chr2	8759500	8760500	1.5804230110903774
chr2	8759600	8760600	1.8740886372228824
chr2	8759700	8760700	2.238458462570144
chr2	8759800	8760800	2.5569119147462405
chr2	8759900	8760900	1.7259833091910164
chr2	8760000	8761000	2.2081567089018383
chr2	8760100	8761100	1.8574280113154464
chr2	8760200	8761200	1.4141655364741057
chr2	8760300	8761300	1.3450828197912317
chr2	8760400	8761400	1.2683400432545926
chr2	8760500	8761500	1.4857783448574409
chr2	8760600	8761600	0.7242800627297716
chr2	8760700	8761700	0.8414310910343131
chr2	8760800	8761800	0.7784061958584827
chr2	8760900	8761900	1.7359661003892544
chr2	8761000	8762000	1.5367712547449515
chr2	8761100	8762100	1.5280243217634708
chr2	8761200	8762200	2.590588022446767
chr2	8761300	8762300	1.7430212353582188
chr2	8761400	8762400	1.618976431670781
chr2	8761500	8762500	1.403624284409786
chr2	8761600	8762600	1.9586546702001213
chr2	8761700	8762700	2.4144004126952066
chr2	8761800	8762800	2.018222061279749
chr2	8761900	8762900	1.736002549731607
chr2	8762000	8763000	1.736667302543775
chr2	8762100	8763100	1.7130037248619578
chr2	8762200	8763200	1.4658657833930009
chr2	8762300	8763300	2.4150102403084963
chr2	8762400	8763400	2.1940520432148047
chr2	8762500	8763500	2.0553737626842663
chr2	8762600	8763600	2.0595702161619154
chr2	8762700	8763700	1.48159202689468
chr2	8762800	8763800	1.3771983392241638
chr2	8762900	8763900	2.042979905566472
chr2	8763000	8764000	2.137616476088286
chr2	8763100	8764100	2.753095219445065
chr2	8763200	8764200	2.574025493846034
chr2	8763300	8764300	1.8808859165347844
chr2	8763400	8764400	2.072443736793377
chr2	8763500	8764500	2.186628049705552
chr2	8763600	8764600	2.294222673012264
chr2	8763700	8764700	2.027262200231123
chr2	8763800	8764800	2.2058094102500108
chr2	8763900	8764900	1.549481406815712
chr2	8764000	8765000	1.166776950719797
chr2	8764100	8765100	1.0884068272195524
chr2	8764200	8765200	1.2131157761011335
chr2	8764300	8765300	1.011041954729106
chr2	8764400	8765400	1.1747021666217086
chr2	8764500	8765500	0.9462838700711088
chr2	8764600	8765600	1.2395923084177762
chr2	8764700	8765700	1.0296818297562114
chr2	8764800	8765800	1.2038434366657975
chr2	8764900	8765900	1.4529686977338083
chr2	8765000	8766000	1.7685566396447598
chr2	8765100	8766100	1.6216078057858607
chr2	8765200	8766200	1.7956297654418332
chr2	8765300	8766300	1.8625689525923903
chr2	8765400	8766400	2.2210412008408045
chr2	8765500	8766500	2.2605677726878937
chr2	8765600	8766600	2.4747265732395403
chr2	8765700	8766700	2.9734805816157412
chr2	8765800	8766800	3.430599419875028
chr2	8765900	8766900	3.1435158250654114
chr2	8766000	8767000	2.8965912033393155
chr2	8766100	8767100	3.439335066904424
chr2	8766200	8767200	3.524405650505748
chr2	8766300	8767300	3.520021463589412
chr2	8766400	8767400	3.130018748883433
chr2	8766500	8767500	3.258562516311223
chr2	8766600	8767600	2.4346584296007467
chr2	8766700	8767700	2.1463609466220097
chr2	8766800	8767800	1.4472409417695655
chr2	8766900	8767900	1.2147530172186594
chr2	8767000	8768000	1.9200411006729707
chr2	8767100	8768100	1.363843683487471
chr2	8767200	8768200	1.1627536698497951
chr2	8767300	8768300	1.1636081322115908
chr2	8767400	8768400	1.1263730855850522
chr2	8767500	8768500	1.3494905304876268
chr2	8767600	8768600	1.5904452684617445
chr2	8767700	8768700	1.1513413558304368
chr2	8767800	8768800	1.1249951913068592
chr2	8767900	8768900	1.3575162221173622
chr2	8768000	8769000	0.712692094599489
chr2	8768100	8769100	0.6033827251981687
chr2	8768200	8769200	0.4489017135063588
chr2	8768300	8769300	0.4817331138469761
chr2	8768400	8769400	0.2441371640388631
chr2	8768500	8769500	0.04096155924346346
chr2	8768600	8769600	0.2978707109768464
chr2	8768700	8769700	0.6986375593429406
chr2	8768800	8769800	1.035783730571384
chr2	8768900	8769900	1.360639018292214
chr2	8769000	8770000	1.8096483032202193
chr2	8769100	8770100	1.9981697716132825
chr2	8769200	8770200	2.060377879305018
chr2	8769300	8770300	2.127073041159849
chr2	8769400	8770400	2.258812362022549
chr2	8769500	8770500	1.8804646268407688
chr2	8769600	8770600	1.9809317992926363
chr2	8769700	8770700	2.005600851812714
chr2	8769800	8770800	1.7415520204198414
chr2	8769900	8770900	1.4857572795304208
chr2	8770000	8771000	0.9082964545095145
chr2	8770100	8771100	0.41998941242546217
chr2	8770200	8771200	-0.10684252069052153
chr2	8770300	8771300	0.0033967170177542287
chr2	8770400	8771400	0.05699610368286395
chr2	8770500	8771500	0.6846803823180264
chr2	8770600	8771600	0.2109879758446488
chr2	8770700	8771700	0.6500348888491524
chr2	8770800	8771800	0.7956111175385403
chr2	8770900	8771900	-0.043019136359326166
chr2	8771000	8772000	0.18789547590335565
chr2	8771100	8772100	1.0339508757863272
chr2	8771200	8772200	1.4991377268953114
chr2	8771300	8772300	1.9320050002803275
chr2	8771400	8772400	2.516442549050792
chr2	8771500	8772500	2.8316718575610653
chr2	8771600	8772600	2.8043914957365383
chr2	8771700	8772700	2.299844888255622
chr2	8771800	8772800	2.0901280169967578
chr2	8771900	8772900	3.1480074046990643
chr2	8772000	8773000	2.934476043294284
chr2	8772100	8773100	2.115161589810635
chr2	8772200	8773200	1.6846988323554593
chr2	8772300	8773300	1.3225463481720114
chr2	8772400	8773400	0.558687649760095
chr2	8772500	8773500	0.18737810082406786
chr2	8772600	8773600	0.25370596268965684
chr2	8772700	8773700	0.41001157424558704
chr2	8772800	8773800	0.5904019434574186
chr2	8772900	8773900	1.0789562097386869
chr2	8773000	8774000	1.313890905401404
chr2	8773100	8774100	1.348895241691187
chr2	8773200	8774200	2.2071112685708765
chr2	8774300	8775300	1.6487990178296728
chr2	8774400	8775400	1.5403272553460337
chr2	8774500	8775500	1.5840153520084568
chr2	8774600	8775600	1.2710953952879998
chr2	8774700	8775700	1.8155563472934555
chr2	8774800	8775800	0.5992119990185351
chr2	8774900	8775900	1.1609024685419276
chr2	8775000	8776000	1.283063893244968
chr2	8775100	8776100	0.4231052648852713
chr2	8775200	8776200	0.5645324856193438
chr2	8775300	8776300	0.7877647582547783
chr2	8775400	8776400	0.7347253891254573
chr2	8775500	8776500	0.6005553932442456
chr2	8775600	8776600	0.7419026691760281
chr2	8775700	8776700	0.6644480186776326
chr2	8775800	8776800	1.6343955769991698
chr2	8775900	8776900	1.824183203100968
chr2	8776000	8777000	1.4990478981428752
chr2	8776100	8777100	2.495136610251678
chr2	8776200	8777200	2.299432541451212
chr2	8776300	8777300	1.5572432231125906
chr2	8776400	8777400	2.026855889607189
chr2	8776500	8777500	2.2150279519522216
chr2	8776600	8777600	2.2669061778184054
chr2	8776700	8777700	2.311335624544072
chr2	8776800	8777800	2.902713987906661
chr2	8776900	8777900	2.4678406013348133
chr2	8777000	8778000	2.6811029774756157
chr2	8777100	8778100	2.1754412434957557
chr2	8777200	8778200	2.205007314761083
chr2	8777300	8778300	2.357587426391329
chr2	8777400	8778400	1.7350300704829258
chr2	8777500	8778500	2.062048468963756
chr2	8777600	8778600	2.347734600785313
chr2	8777700	8778700	2.5262514751162937
chr2	8777800	8778800	1.994838102311376
chr2	8777900	8778900	2.383168596951843
chr2	8778000	8779000	2.5846871211445683
chr2	8778100	8779100	2.8934265469743794
chr2	8778200	8779200	3.3460321024171127
chr2	8778300	8779300	3.14292464129613
chr2	8778400	8779400	2.905429820296772
chr2	8778500	8779500	2.1622436663421096
chr2	8778600	8779600	2.155727811687291
chr2	8778700	8779700	2.2249594794695318
chr2	8778800	8779800	2.4306710466258714
chr2	8778900	8779900	2.4928456508584658
chr2	8779000	8780000	2.886077207087538
chr2	8779100	8780100	2.3875064325900177
chr2	8779200	8780200	2.136102881861316
chr2	8779300	8780300	2.7637191111748263
chr2	8779400	8780400	2.945050891076936
chr2	8779500	8780500	3.7804524882728834
chr2	8779600	8780600	3.9314699947018807
chr2	8779700	8780700	3.4609240140686763
chr2	8779800	8780800	2.9686115172632177
chr2	8779900	8780900	2.5353011121712825
chr2	8780900	8781900	0.6367239439547485
chr2	8781000	8782000	0.22610075689614617
chr2	8781100	8782100	0.9984199535842526
chr2	8781200	8782200	1.4803009286061612
chr2	8781300	8782300	1.6004429799005797
chr2	8781400	8782400	1.7635567407147286
chr2	8781500	8782500	1.3892629016703897
chr2	8781600	8782600	1.141743253194203
chr2	8781700	8782700	1.176329780066473
chr2	8781800	8782800	0.8418859942097887
chr2	8781900	8782900	1.2139554882040315
chr2	8782000	8783000	1.4603447504424119
chr2	8782100	8783100	1.2741815465022648
chr2	8783600	8784600	1.405544735905012
chr2	8784200	8785200	3.5221759926463907
chr2	8784300	8785300	3.0417118997365717
chr2	8784400	8785400	3.07732778332529
chr2	8784500	8785500	3.5525333165790096
chr2	8784600	8785600	3.606623329515713
chr2	8784700	8785700	2.580128934504511
chr2	8784800	8785800	2.0386564209372797
chr2	8784900	8785900	2.3790444940675
chr2	8785000	8786000	1.8091468093834335
chr2	8785100	8786100	2.208659184405032
chr2	8785200	8786200	2.7852591441767403
chr2	8785300	8786300	3.095820221213539
chr2	8785400	8786400	3.11303255538908
chr2	8785500	8786500	2.5105477423801887
chr2	8785600	8786600	2.2192062472823406
chr2	8785700	8786700	2.945185973155908
chr2	8785800	8786800	3.112820454364351
chr2	8785900	8786900	2.565799527781356
chr2	8786000	8787000	2.630810899323842
chr2	8786100	8787100	2.0207820089943502
chr2	8786200	8787200	1.2997447087257328
chr2	8786300	8787300	1.329816602817704
chr2	8787800	8788800	2.245499914084036
chr2	8787900	8788900	2.145144359363344
chr2	8788000	8789000	2.4820226963409504
chr2	8788100	8789100	2.259971439227177
chr2	8788200	8789200	2.130609227712013
chr2	8788300	8789300	2.22353462235911
chr2	8789400	8790400	2.160731068481122
chr2	8789500	8790500	2.361390033192628
chr2	8789600	8790600	1.7761129456263425
chr2	8789700	8790700	1.7234424834702478
chr2	8789800	8790800	2.0919101967581764
chr2	8789900	8790900	1.8964492022148576
chr2	8790000	8791000	1.9483007680420472
chr2	8790100	8791100	1.5482605119777542
chr2	8790200	8791200	2.4919297874232327
chr2	8790300	8791300	2.033198357100769
chr2	8790400	8791400	2.3069215066685507
chr2	8790500	8791500	1.9826418090208
chr2	8790600	8791600	2.289750439666229
chr2	8790700	8791700	2.0233622807620866
chr2	8790800	8791800	1.7441773818436868
chr2	8790900	8791900	2.1008535583630104
chr2	8791000	8792000	2.1785334623244172
chr2	8791100	8792100	1.9250823050260653
chr2	8791200	8792200	0.8891576901073567
chr2	8791300	8792300	0.8442791693250917
chr2	8791400	8792400	1.6643842305595868
chr2	8791500	8792500	1.3141830567033312
chr2	8791600	8792600	1.5249659874527033
chr2	8791700	8792700	1.1597978620160585
chr2	8791800	8792800	1.7531371044486026
chr2	8791900	8792900	1.5512956270121585
chr2	8792000	8793000	1.5676970789584976
chr2	8792100	8793100	2.0424210324821246
chr2	8792200	8793200	2.6538387109965016
chr2	8792300	8793300	2.657306108196881
chr2	8792400	8793400	1.5677621863366142
chr2	8792500	8793500	1.735726005383346
chr2	8792600	8793600	1.831660948300458
chr2	8792700	8793700	2.7215832417658783
chr2	8792800	8793800	2.0715890225839737
chr2	8792900	8793900	3.106927036256547
chr2	8793000	8794000	3.5834764009209237
chr2	8793100	8794100	3.0953264391104
chr2	8793200	8794200	2.2077427885208936
chr2	8793300	8794300	2.519800713684901
chr2	8793400	8794400	3.3272716132073845
chr2	8793500	8794500	3.259407165167457
chr2	8793600	8794600	3.1626086543647616
chr2	8793700	8794700	2.7818229286301994
chr2	8793800	8794800	2.983389256001101
chr2	8793900	8794900	1.8367664080260773
chr2	8794000	8795000	1.397072547057271
chr2	8794100	8795100	1.5948775042205938
chr2	8794200	8795200	2.211042662029084
chr2	8794300	8795300	2.009175330107571
chr2	8794400	8795400	1.6562484164559697
chr2	8794500	8795500	1.7611044427787033
chr2	8794600	8795600	2.0852777600771644
chr2	8794700	8795700	2.1409741451776063
chr2	8794800	8795800	2.1966436147534742
chr2	8794900	8795900	2.8164304930564636
chr2	8795000	8796000	3.021630712059175
chr2	8795100	8796100	2.935547738694838
chr2	8795200	8796200	2.394077085668081
chr2	8795300	8796300	2.316734486133585
chr2	8795400	8796400	2.0653670433454896
chr2	8795500	8796500	1.957934353991556
chr2	8795600	8796600	1.6120331340307548
chr2	8795700	8796700	1.6622643119348903
chr2	8795800	8796800	1.853721565322792
chr2	8795900	8796900	2.0052640773058057
chr2	8796000	8797000	1.3491104915104308
chr2	8796100	8797100	0.9255549707912754
chr2	8796200	8797200	1.7220040394573533
chr2	8796300	8797300	2.1406606946208515
chr2	8796400	8797400	2.2534530910166555
chr2	8796500	8797500	2.3763643644005703
chr2	8796600	8797600	2.7501256163213257
chr2	8796700	8797700	3.3871948777636454
chr2	8796800	8797800	3.1522943856704018
chr2	8796900	8797900	2.5820216486255965
chr2	8797000	8798000	3.1503939900887095
chr2	8797100	8798100	3.8764001823772936
chr2	8797200	8798200	3.6844881013420534
chr2	8797300	8798300	3.3893798208067656
chr2	8797400	8798400	3.2916360780911904
chr2	8797500	8798500	3.984463799318655
chr2	8797600	8798600	3.5812383557123417
chr2	8797700	8798700	2.7236002353233406
chr2	8797800	8798800	3.0108333185093143
chr2	8797900	8798900	3.6241338011452298
chr2	8798000	8799000	3.4951524064585433
chr2	8798100	8799100	3.6001052902252453
chr2	8798200	8799200	3.6913936337397018
chr2	8798300	8799300	3.7807867938285367
chr2	8798400	8799400	4.24827749852486
chr2	8798500	8799500	3.309160454518706
chr2	8798600	8799600	3.6859971350714056
chr2	8798700	8799700	4.039949177394062
chr2	8798800	8799800	3.742931678273389
chr2	8798900	8799900	2.422184829098168
chr2	8799000	8800000	2.8727391078683246
chr2	8799100	8800100	2.876540685731304
chr2	8799200	8800200	2.2107894891555144
chr2	8799300	8800300	2.1232739046924856
chr2	8799400	8800400	1.8333711295317867
chr2	8799500	8800500	2.577743351241283
chr2	8799600	8800600	2.462557005279588
chr2	8799700	8800700	2.4638852190376554
chr2	8799800	8800800	2.5241477121785505
chr2	8799900	8800900	2.8134976181261333
chr2	8800000	8801000	2.547063635317157
chr2	8800100	8801100	2.231903410331802
chr2	8800200	8801200	2.5233169207110766
chr2	8800300	8801300	2.288595924786644
chr2	8800400	8801400	2.1741258291444825
chr2	8800500	8801500	1.4830902647729332
chr2	8800600	8801600	0.92584723552406
chr2	8800700	8801700	0.8440444745492012
chr2	8800800	8801800	1.0549055570883212
chr2	8800900	8801900	2.4957386896062874
chr2	8801000	8802000	2.3985781117930003
chr2	8801100	8802100	2.9367571624038797
chr2	8801200	8802200	3.179775221833004
chr2	8801300	8802300	3.2404891671180143
chr2	8801400	8802400	3.082504292254275
chr2	8801500	8802500	3.1366702668156408
chr2	8801600	8802600	2.9414709328698057
chr2	8801700	8802700	2.9590829788215585
chr2	8801800	8802800	2.6040941257948367
chr2	8801900	8802900	2.2623411190325444
chr2	8802000	8803000	2.6798021137074386
chr2	8802100	8803100	2.9526810508673433
chr2	8802200	8803200	3.4333922869568108
chr2	8802300	8803300	3.151285073488291
chr2	8802400	8803400	3.474895159632135
chr2	8802500	8803500	3.6307668216419575
chr2	8802600	8803600	3.7391170379133394
chr2	8802700	8803700	3.716822207316565
chr2	8802800	8803800	3.7641204973912914
chr2	8802900	8803900	3.8533514405752713
chr2	8803000	8804000	3.64709780045689
chr2	8803100	8804100	2.7322113214418358
chr2	8803200	8804200	2.6702522032179616
chr2	8803300	8804300	3.0896718201380065
chr2	8803400	8804400	2.9700666056197362
chr2	8803500	8804500	2.7538702640787203
chr2	8803600	8804600	2.7556447404988047
chr2	8803700	8804700	2.3860381157835246
chr2	8803800	8804800	2.125188830865328
chr2	8803900	8804900	1.7542269028411368
chr2	8804000	8805000	1.425418533151771
chr2	8804100	8805100	1.853969660775653
chr2	8804200	8805200	1.72675002307338
chr2	8804300	8805300	1.6156483174092655
chr2	8804400	8805400	2.3272940633833263
chr2	8804500	8805500	2.728765482035858
chr2	8804600	8805600	2.7772700595773303
chr2	8804700	8805700	2.7099792991882126
chr2	8804800	8805800	3.237807264778749
chr2	8804900	8805900	3.4763215626874886
chr2	8805000	8806000	3.5993504091213646
chr2	8805100	8806100	3.5855692002257338
chr2	8805200	8806200	2.9134400156350764
chr2	8805300	8806300	3.1292928827979933
chr2	8805400	8806400	2.809675995402498
chr2	8805500	8806500	2.4363471494460414
chr2	8805600	8806600	2.0945758065412905
chr2	8805700	8806700	1.7970740445776048
chr2	8805800	8806800	1.9197169462645232
chr2	8805900	8806900	2.1780584877790408
chr2	8806000	8807000	2.522178453937309
chr2	8806100	8807100	2.5733416529632698
chr2	8806200	8807200	2.3567667168001014
chr2	8806300	8807300	2.046679622406794
chr2	8806400	8807400	2.1137432302937555
chr2	8806500	8807500	1.963224914943639
chr2	8806600	8807600	2.470402785073352
chr2	8806700	8807700	2.8545045002971787
chr2	8806800	8807800	2.496153379090148
chr2	8806900	8807900	2.303269790534648
chr2	8807000	8808000	1.5122520971632711
chr2	8807100	8808100	1.830940290636308
chr2	8807200	8808200	1.759268457627962
chr2	8807300	8808300	0.9264763023158766
chr2	8807400	8808400	0.13053537852737138
chr2	8807500	8808500	0.5331703425153644
chr2	8807600	8808600	0.10847241338002364
chr2	8807700	8808700	-0.04290338189166572
chr2	8807800	8808800	-0.366292521526058
chr2	8807900	8808900	-0.7513760812093139
chr2	8808000	8809000	-0.5684305766032937
chr2	8808100	8809100	-1.5305393234631286
chr2	8808900	8809900	-0.2126259717769117
chr2	8809000	8810000	0.38708580090631656
chr2	8809100	8810100	0.19564592392129507
chr2	8809200	8810200	0.7271323912313511
chr2	8809300	8810300	0.5455315641894719
chr2	8809400	8810400	0.7691365839408069
chr2	8809500	8810500	0.7406385138298227
chr2	8809600	8810600	1.3302909482182874
chr2	8809700	8810700	1.65628257704549
chr2	8809800	8810800	1.6156323559829726
chr2	8809900	8810900	1.6545425558064708
chr2	8810000	8811000	2.087853323402411
chr2	8810100	8811100	2.5732403696020336
chr2	8810200	8811200	2.053686787450765
chr2	8810300	8811300	2.157589981695955
chr2	8810400	8811400	2.379221709798081
chr2	8810500	8811500	2.7372401382644838
chr2	8810600	8811600	2.8543556549787823
chr2	8810700	8811700	2.743355021703535
chr2	8810800	8811800	2.6334908684216627
chr2	8810900	8811900	2.8077804114828786
chr2	8811000	8812000	1.912921145476668
chr2	8811100	8812100	1.4483266952783185
chr2	8811200	8812200	1.6323152122287874
chr2	8811300	8812300	2.2029013506477133
chr2	8811400	8812400	2.5869030246269
chr2	8811500	8812500	2.8947129347409284
chr2	8811600	8812600	2.5232312079571946
chr2	8811700	8812700	2.67689472149534
chr2	8811800	8812800	2.8456240947345943
chr2	8811900	8812900	2.7920020083930117
chr2	8812000	8813000	3.4875838547964095
chr2	8812100	8813100	3.464156048631961
chr2	8812200	8813200	4.136668128210509
chr2	8812300	8813300	3.6844748670630114
chr2	8812400	8813400	3.728430070254997
chr2	8812500	8813500	3.3511375092297544
chr2	8812600	8813600	3.007927763910552
chr2	8812700	8813700	2.5921863044776354
chr2	8812800	8813800	3.1744633958756268
chr2	8812900	8813900	3.0570610313419486
chr2	8813000	8814000	3.155625426995384
chr2	8813100	8814100	3.703452900327647
chr2	8813200	8814200	3.80232952150362
chr2	8813300	8814300	3.4539544830569464
chr2	8813400	8814400	2.8032816266921783
chr2	8813500	8814500	2.38552100671376
chr2	8813600	8814600	2.3083656084978985
chr2	8813700	8814700	2.021115259513136
chr2	8813800	8814800	1.840922578291863
chr2	8813900	8814900	2.337561797021647
chr2	8814000	8815000	1.9100787145819593
chr2	8814100	8815100	1.4142304130715837
chr2	8814200	8815200	0.8618954163052668
chr2	8814300	8815300	1.1816561004581032
chr2	8814400	8815400	1.5481339488032249
chr2	8814500	8815500	1.786899026018228
chr2	8814600	8815600	1.94220303819022
chr2	8814700	8815700	1.4758227611829264
chr2	8814800	8815800	1.2826336287611122
chr2	8814900	8815900	0.6282866711631777
chr2	8815000	8816000	0.1295602043581002
chr2	8815100	8816100	0.03007873489932453
chr2	8815200	8816200	-0.21750704603185086
chr2	8815300	8816300	-0.10915128607508358
chr2	8815400	8816400	0.07449497049581624
chr2	8815500	8816500	0.3404457967588646
chr2	8815600	8816600	0.5249089627537652
chr2	8815700	8816700	1.6664173034899907
chr2	8815800	8816800	1.5972752465194395
chr2	8815900	8816900	1.7124871761889422
chr2	8816000	8817000	2.13093163968021
chr2	8816100	8817100	2.3647154277277007
chr2	8816200	8817200	2.6030815201474846
chr2	8816300	8817300	2.540108122406623
chr2	8816400	8817400	2.212224035364621
chr2	8816500	8817500	2.004699209488671
chr2	8816600	8817600	1.9360824020123697
chr2	8816700	8817700	2.0754165504350146
chr2	8816800	8817800	2.0212169895341683
chr2	8816900	8817900	2.1436370747162283
chr2	8817000	8818000	2.277208398775466
chr2	8817100	8818100	2.1485594318814565
chr2	8817200	8818200	2.674848385416731
chr2	8817300	8818300	2.736359246613819
chr2	8817400	8818400	3.0886865459391517
chr2	8817500	8818500	3.1777107664917112
chr2	8817600	8818600	3.201707975965674
chr2	8817700	8818700	2.8469095654589047
chr2	8817800	8818800	2.8793841795822432
chr2	8817900	8818900	2.9882003169306737
chr2	8818000	8819000	2.4211843587522908
chr2	8818100	8819100	2.755779313082676
chr2	8818200	8819200	2.4278964272605457
chr2	8818300	8819300	1.9427136174174684
chr2	8818400	8819400	1.4427903138851843
chr2	8818500	8819500	1.7052349277857624
chr2	8818600	8819600	1.7874721564992582
chr2	8818700	8819700	1.3451895075228066
chr2	8818800	8819800	1.3130996949728608
chr2	8818900	8819900	1.184905375191863
chr2	8819000	8820000	1.514594190698441
chr2	8819100	8820100	1.2097776157556024
chr2	8819200	8820200	1.6358746500232118
chr2	8819300	8820300	2.4475733782492326
chr2	8819400	8820400	2.8464656351166653
chr2	8819500	8820500	2.676199789321933
chr2	8819600	8820600	2.645242842320178
chr2	8819700	8820700	3.1219917055074986
chr2	8819800	8820800	2.5072121451081566
chr2	8819900	8820900	2.4021422946134754
chr2	8820000	8821000	2.164973262540983
chr2	8820100	8821100	2.4285276305020456
chr2	8820200	8821200	2.802682882719976
chr2	8820300	8821300	2.0297906194692605
chr2	8820400	8821400	1.8101851766202133
chr2	8820500	8821500	2.1076241107132923
chr2	8820600	8821600	1.9237078484121068
chr2	8820700	8821700	1.5845125846231094
chr2	8820800	8821800	2.589003791586576
chr2	8820900	8821900	2.917756757764576
chr2	8821000	8822000	2.681220298986644
chr2	8821100	8822100	2.581886089348359
chr2	8821200	8822200	1.5174934354649297
chr2	8821300	8822300	2.31410011125226
chr2	8821400	8822400	2.4848775901097087
chr2	8821500	8822500	1.7011982628517588
chr2	8821600	8822600	1.563599986110509
chr2	8821700	8822700	1.9205564693981303
chr2	8821800	8822800	1.9708754682962413
chr2	8821900	8822900	1.494109657429019
chr2	8822000	8823000	2.1877181395972154
chr2	8822100	8823100	1.6138976305812691
chr2	8822200	8823200	1.3510212301250244
chr2	8822300	8823300	1.302354958172362
chr2	8822400	8823400	1.2265796407367298
chr2	8823500	8824500	1.6005606605135498
chr2	8823600	8824600	1.9448200527861703
chr2	8823700	8824700	1.6341260708675391
chr2	8823800	8824800	1.3765337097854944
chr2	8823900	8824900	1.825284537869685
chr2	8824000	8825000	2.0697345177687674
chr2	8824100	8825100	2.614979003219972
chr2	8824200	8825200	2.2829078164204093
chr2	8824300	8825300	2.142751559552008
chr2	8825400	8826400	0.8443360537899492
chr2	8825500	8826500	1.6638890358007397
chr2	8825600	8826600	2.6107026890850618
chr2	8825700	8826700	3.4838384441687302
chr2	8825800	8826800	3.415828588154063
chr2	8825900	8826900	2.1305677417408018
chr2	8826000	8827000	2.3364476160020162
chr2	8826100	8827100	2.2658746995676555
chr2	8826200	8827200	2.629556548860246
chr2	8826300	8827300	2.640115613468165
chr2	8826400	8827400	2.287101422559193
chr2	8826500	8827500	1.9074015534086728
chr2	8826600	8827600	1.2271315740599618
chr2	8826700	8827700	0.8411661963269248
chr2	8826800	8827800	0.7950059496353099
chr2	8826900	8827900	1.7146689845857512
chr2	8827000	8828000	1.5446533836956111
chr2	8827100	8828100	1.2991081639739759
chr2	8827200	8828200	1.1159163714878415
chr2	8827300	8828300	0.6257630887349493
chr2	8827400	8828400	0.5718034699891836
chr2	8827500	8828500	-0.1346390656526171
chr2	8827600	8828600	-0.16320743676902558
chr2	8827700	8828700	0.3747481897722517
chr2	8827800	8828800	1.1430558950443914
chr2	8827900	8828900	0.9191014091047652
chr2	8828000	8829000	1.0448230819092716
chr2	8828100	8829100	1.815930891710928
chr2	8828200	8829200	1.7225290619230471
chr2	8828300	8829300	2.7052328172050397
chr2	8828400	8829400	2.019719794718002
chr2	8828500	8829500	2.8062265858460185
chr2	8828600	8829600	3.247493944821012
chr2	8828700	8829700	2.4760100024608014
chr2	8828800	8829800	1.9268104886954944
chr2	8828900	8829900	2.3867875873578654
chr2	8829000	8830000	2.5843053654068746
chr2	8829100	8830100	2.2795612948111534
chr2	8829200	8830200	2.094664568814661
chr2	8829300	8830300	1.2441150615955496
chr2	8829400	8830400	2.0168053296595403
chr2	8829500	8830500	1.4537590052580427
chr2	8829600	8830600	1.3699003403444432
chr2	8829700	8830700	1.6480494448067948
chr2	8829800	8830800	2.091796058902528
chr2	8829900	8830900	2.3313067722696514
chr2	8830000	8831000	2.5504377625439187
chr2	8830100	8831100	2.3101066443409057
chr2	8830200	8831200	2.3014745459577806
chr2	8830300	8831300	2.1850771866066547
chr2	8831400	8832400	1.1232141346165676
chr2	8831500	8832500	1.0687693987097775
chr2	8831600	8832600	0.6194861727344987
chr2	8831700	8832700	0.2197534164360587
chr2	8831800	8832800	0.9581878014780209
chr2	8831900	8832900	1.3221713801409802
chr2	8832000	8833000	0.5478030994248672
chr2	8832100	8833100	1.0622593911525993
chr2	8832200	8833200	1.4715471926302872
chr2	8832300	8833300	1.6450364980296504
chr2	8832400	8833400	1.323203376787631
chr2	8834000	8835000	1.357548760368344
chr2	8834100	8835100	1.6415439006850472
chr2	8834200	8835200	1.3616912177424854
chr2	8834300	8835300	1.169909352355903
chr2	8834400	8835400	1.677582036354836
chr2	8834500	8835500	1.957635880537239
chr2	8834600	8835600	1.955600328826356
chr2	8835700	8836700	2.330639827905592
chr2	8835800	8836800	2.071990661809506
chr2	8835900	8836900	1.3893168978401902
chr2	8836000	8837000	1.2130936704939004
chr2	8836100	8837100	0.7926224600678909
chr2	8836200	8837200	1.0401404543678658
chr2	8836300	8837300	1.6808224409819752
chr2	8836400	8837400	2.295472518836979
chr2	8836500	8837500	3.1805672158991767
chr2	8836600	8837600	3.2630887666046466
chr2	8836700	8837700	2.9730020079216257
chr2	8836800	8837800	2.561872564313698
chr2	8836900	8837900	3.075153376716375
chr2	8837000	8838000	3.138055356214224
chr2	8837100	8838100	2.98834744846148
chr2	8837200	8838200	2.507915483565552
chr2	8837300	8838300	1.9638496729710155
chr2	8840400	8841400	3.8015960797048782
chr2	8840500	8841500	3.1748891030872253
chr2	8840600	8841600	3.113958139307308
chr2	8840700	8841700	2.7522554237331587
chr2	8840800	8841800	2.45934934996214
chr2	8840900	8841900	2.449582880230514
chr2	8841000	8842000	1.5423167671666873
chr2	8841100	8842100	0.860169280645048
chr2	8841200	8842200	1.194908556704518
chr2	8841300	8842300	1.7416672369509576
chr2	8841400	8842400	1.3021566455768874
chr2	8841500	8842500	2.503974354284794
chr2	8841600	8842600	2.5535740796935333
chr2	8841700	8842700	3.1612627144385583
chr2	8841800	8842800	4.093948320469041
chr2	8841900	8842900	4.584473606310797
chr2	8842000	8843000	4.898742571874302
chr2	8842100	8843100	4.709392901764644
chr2	8842200	8843200	3.9259396683211913
chr2	8842300	8843300	2.9130885435520537
chr2	8842400	8843400	3.2306934646965115
chr2	8842500	8843500	3.231058141401096
chr2	8842600	8843600	3.292832900912526
chr2	8842700	8843700	3.061214649253205
chr2	8842800	8843800	2.382726366582652
chr2	8842900	8843900	1.7994558344847391
chr2	8843000	8844000	1.9579173457446266
chr2	8843100	8844100	2.8650901875697463
chr2	8843200	8844200	2.9499827092867923
chr2	8843300	8844300	3.3851851122260204
chr2	8843400	8844400	3.555794943348207
chr2	8843500	8844500	2.707163022256282
chr2	8843600	8844600	2.6144490739198227
chr2	8843700	8844700	2.5842251150260216
chr2	8843800	8844800	2.2003065258188537
chr2	8843900	8844900	2.5695058464892337
chr2	8844000	8845000	1.9262554122123197
chr2	8844100	8845100	1.3835955225219096
chr2	8844200	8845200	1.6337920397579857
chr2	8844300	8845300	1.826370385764156
chr2	8844400	8845400	1.5057123803829833
chr2	8844500	8845500	1.6683426782576465
chr2	8844600	8845600	1.7361942608187544
chr2	8844700	8845700	2.205406355746254
chr2	8844800	8845800	2.7942140920898293
chr2	8844900	8845900	3.0346447965467886
chr2	8845000	8846000	3.7949202269528097
chr2	8845100	8846100	3.532767334137412
chr2	8845200	8846200	2.9526893025440564
chr2	8845300	8846300	2.9834308754794185
chr2	8845400	8846400	3.449284736302899
chr2	8845500	8846500	3.7055167209500417
chr2	8845600	8846600	3.0920622013648607
chr2	8845700	8846700	2.4447065851743983
chr2	8845800	8846800	2.075579863012536
chr2	8845900	8846900	1.9873513053310776
chr2	8846000	8847000	1.506351252251386
chr2	8846100	8847100	1.794298134557475
chr2	8846200	8847200	2.586152291775228
chr2	8846300	8847300	2.6949072675155508
chr2	8846400	8847400	2.008076904664708
chr2	8846500	8847500	1.2023043900835315
chr2	8846600	8847600	2.51838386573661
chr2	8846700	8847700	2.6962885976717907
chr2	8846800	8847800	2.2031938093519123
chr2	8846900	8847900	1.6304137935375944
chr2	8847000	8848000	2.1260303053672267
chr2	8847100	8848100	2.692374773622547
chr2	8847200	8848200	2.247230115945249
chr2	8847300	8848300	1.9131813234367567
chr2	8847400	8848400	1.706034773077215
chr2	8847500	8848500	2.2527016770486767
chr2	8847600	8848600	1.1648174342029445
chr2	8847700	8848700	1.2743015357877256
chr2	8847800	8848800	1.8952618777822399
chr2	8847900	8848900	1.9348579763626703
chr2	8848000	8849000	1.761362262165619
chr2	8848100	8849100	0.9861119103055558
chr2	8848200	8849200	0.7715925299759296
chr2	8848300	8849300	0.9301746818232104
chr2	8848400	8849400	1.0668058427835738
chr2	8848500	8849500	1.1796810605796169
chr2	8848600	8849600	1.7248653906059008
chr2	8848700	8849700	1.5011863173556463
chr2	8848800	8849800	1.7321347938342009
chr2	8848900	8849900	1.8413734447203831
chr2	8849000	8850000	1.3558990769200394
chr2	8849100	8850100	1.579860517134229
chr2	8849200	8850200	1.8919854970422068
chr2	8849300	8850300	1.9059181272813897
chr2	8849400	8850400	1.6604574068570848
chr2	8849500	8850500	1.4020458684913897
chr2	8849600	8850600	1.0967031620748535
chr2	8849700	8850700	0.4740222904467106
chr2	8849800	8850800	0.1420662591253494
chr2	8849900	8850900	0.3288779338025489
chr2	8850000	8851000	1.1491839079677062
chr2	8850100	8851100	1.5974532435864597
chr2	8850200	8851200	1.0488509292050854
chr2	8850300	8851300	0.6730471678829444
chr2	8850400	8851400	0.6760958935054513
chr2	8850500	8851500	4.2896112692478413e-05
chr2	8850600	8851600	-0.050745242734249664
chr2	8850700	8851700	0.20318680806346434
chr2	8850800	8851800	0.4795168297043689
chr2	8850900	8851900	0.2399861129226105
chr2	8851000	8852000	-0.3218660624871985
chr2	8851100	8852100	-1.0783005471718554
chr2	8851200	8852200	-0.33105036305877544
chr2	8851300	8852300	0.0309132803070243
chr2	8851400	8852400	0.3642506299861093
chr2	8851500	8852500	0.5866877114365666
chr2	8851600	8852600	0.7303044244492171
chr2	8851700	8852700	1.0307271267489069
chr2	8851800	8852800	0.8984775548599768
chr2	8851900	8852900	1.4139558153012566
chr2	8852000	8853000	1.5188488702747478
chr2	8852100	8853100	1.8783026735053585
chr2	8852200	8853200	1.4822910043952084
chr2	8852300	8853300	1.6455654296833269
chr2	8852400	8853400	1.5532157991872872
chr2	8852500	8853500	2.8149590895984518
chr2	8852600	8853600	3.3132887098708714
chr2	8852700	8853700	3.3331551505453487
chr2	8852800	8853800	3.1677421766614837
chr2	8852900	8853900	2.9251486555474515
chr2	8853000	8854000	3.1160815607436367
chr2	8853100	8854100	3.0764969306465373
chr2	8853200	8854200	3.124316993880837
chr2	8853300	8854300	2.8533132102306737
chr2	8853400	8854400	2.9727279037996133
chr2	8853500	8854500	2.121603488695464
chr2	8853600	8854600	1.5558434753794572
chr2	8853700	8854700	1.2435871066778106
chr2	8853800	8854800	1.1505269012060606
chr2	8853900	8854900	1.1793842907042114
chr2	8854000	8855000	1.2101033452611136
chr2	8854100	8855100	1.3656397333620238
chr2	8854200	8855200	1.2467461247994422
chr2	8854300	8855300	1.3848535755898668
chr2	8854400	8855400	1.7924904343687285
chr2	8854500	8855500	1.641025459356769
chr2	8854600	8855600	1.6791684266277394
chr2	8854700	8855700	2.027059542030557
chr2	8854800	8855800	2.5236126184074457
chr2	8854900	8855900	2.5181571393449067
chr2	8855000	8856000	2.3117519655221845
chr2	8855100	8856100	2.838159131660336
chr2	8855200	8856200	3.1039856432875044
chr2	8855300	8856300	3.3092564033990244
chr2	8855400	8856400	3.2306318582605646
chr2	8855500	8856500	3.496695195613455
chr2	8855600	8856600	4.016446773303829
chr2	8855700	8856700	4.433683734889242
chr2	8855800	8856800	4.138293386037929
chr2	8855900	8856900	4.131777041121096
chr2	8856000	8857000	4.215827058368008
chr2	8856100	8857100	3.181679811713616
chr2	8856200	8857200	2.903585840173521
chr2	8856300	8857300	2.6213032966126297
chr2	8856400	8857400	2.550360763183167
chr2	8856500	8857500	2.282906368274724
chr2	8856600	8857600	1.9216897200276328
chr2	8856700	8857700	1.5309432426971992
chr2	8856800	8857800	1.0554294067155574
chr2	8856900	8857900	1.4651744098603936
chr2	8857000	8858000	1.8336566852406964
chr2	8857100	8858100	2.3704798351614
chr2	8857200	8858200	2.8253312699851256
chr2	8857300	8858300	2.728031415283645
chr2	8857400	8858400	2.7977143052073803
chr2	8857500	8858500	2.942458169618541
chr2	8857600	8858600	2.3851651098785935
chr2	8857700	8858700	2.2754141704966018
chr2	8857800	8858800	2.50034706458828
chr2	8857900	8858900	1.9165261484620848
chr2	8858000	8859000	1.670916701116312
chr2	8858100	8859100	1.5981162681892394
chr2	8858200	8859200	0.5728014336571682
chr2	8858300	8859300	-0.09233686576293933
chr2	8858400	8859400	-0.0912242915207969
chr2	8858500	8859500	0.08985930719709072
chr2	8858600	8859600	0.7837256021220327
chr2	8858700	8859700	0.4080316189363524
chr2	8858800	8859800	-0.2686571194800211
chr2	8858900	8859900	-0.3200636352989474
chr2	8859000	8860000	-0.40333662677329
chr2	8859100	8860100	-0.7593679174573528
chr2	8859200	8860200	0.07814354354161719
chr2	8859300	8860300	0.8744385790616739
chr2	8859400	8860400	0.3248553978515081
chr2	8859500	8860500	-0.007075711937988158
chr2	8859600	8860600	-0.5927226589581764
chr2	8859700	8860700	0.07770254011992682
chr2	8859800	8860800	1.0343897495966312
chr2	8859900	8860900	1.209760256338903
chr2	8860000	8861000	0.8681712592050211
chr2	8860100	8861100	1.198074330143874
chr2	8860200	8861200	1.084656911385974
chr2	8860300	8861300	1.3250608892414877
chr2	8860400	8861400	1.9622487466690248
chr2	8860500	8861500	1.799448915701471
chr2	8860600	8861600	1.7897548196648854
chr2	8860700	8861700	1.4677088611951836
chr2	8860800	8861800	0.5845384343953925
chr2	8860900	8861900	-0.18618751758266816
chr2	8861000	8862000	0.45406861772475715
chr2	8861100	8862100	1.1390429551134194
chr2	8861200	8862200	1.0425988694688149
chr2	8861300	8862300	0.715352767633368
chr2	8861400	8862400	0.5410846435319567
chr2	8861500	8862500	1.1591919839392242
chr2	8861600	8862600	1.534798225408205
chr2	8861700	8862700	2.3654025292748235
chr2	8861800	8862800	3.5744639280058306
chr2	8861900	8862900	4.684606263216992
chr2	8862000	8863000	4.320385876896794
chr2	8862100	8863100	3.652711115559791
chr2	8862200	8863200	3.443054941258179
chr2	8862300	8863300	3.1425473573834664
chr2	8862400	8863400	3.335008591828527
chr2	8862500	8863500	2.899050606662036
chr2	8862600	8863600	3.170536397819212
chr2	8862700	8863700	2.8342978134881824
chr2	8862800	8863800	1.8873654530365531
chr2	8862900	8863900	1.8127896491039817
chr2	8863000	8864000	1.4507116365881758
chr2	8863100	8864100	2.0697773122254466
chr2	8863200	8864200	2.5841171463558608
chr2	8863300	8864300	2.87213482727278
chr2	8863400	8864400	2.7656802037440564
chr2	8863500	8864500	2.455840244399755
chr2	8863600	8864600	2.27310012813696
chr2	8863700	8864700	2.38298876542018
chr2	8863800	8864800	2.989935923856057
chr2	8863900	8864900	2.1281122921465445
chr2	8864000	8865000	2.3691459331693303
chr2	8864100	8865100	2.019147777903477
chr2	8864200	8865200	2.022588190660795
chr2	8864300	8865300	1.7519008706459918
chr2	8864400	8865400	2.078909263632864
chr2	8864500	8865500	2.3193707069704192
chr2	8864600	8865600	2.11862264562834
chr2	8864700	8865700	1.4233177176488327
chr2	8864800	8865800	1.26452597878027
chr2	8864900	8865900	1.8745801152772923
chr2	8865000	8866000	2.0204071426514116
chr2	8865100	8866100	2.2660821969510283
chr2	8865200	8866200	1.92648569175167
chr2	8865300	8866300	2.3403111359988658
chr2	8865400	8866400	2.3792291865636592
chr2	8865500	8866500	2.4744087530402923
chr2	8865600	8866600	2.435724245455302
chr2	8865700	8866700	2.504339391205675
chr2	8865800	8866800	1.876958851165988
chr2	8865900	8866900	1.4474601325509922
chr2	8866000	8867000	1.229762917660177
chr2	8866100	8867100	0.7790231014354695
chr2	8866200	8867200	0.6880243754560782
chr2	8866300	8867300	0.6804769723353402
chr2	8866400	8867400	-0.10288397360890916
chr2	8866500	8867500	0.3250800714026259
chr2	8866600	8867600	0.6864428260353482
chr2	8866700	8867700	0.08853933862433712
chr2	8866800	8867800	0.7772707057332816
chr2	8866900	8867900	1.2931210616544735
chr2	8867000	8868000	1.3871728016161742
chr2	8867100	8868100	1.5581422670348708
chr2	8867200	8868200	1.4059988443203162
chr2	8867300	8868300	1.4763965685346458
chr2	8867400	8868400	1.6551984096187469
chr2	8867500	8868500	1.6245409432879023
chr2	8867600	8868600	1.5856830587142985
chr2	8867700	8868700	2.195653996754056
chr2	8867800	8868800	1.6465180245654385
chr2	8867900	8868900	1.719984056464889
chr2	8868000	8869000	1.7769500193356997
chr2	8868100	8869100	1.201431454710629
chr2	8868200	8869200	1.608811093759439
chr2	8868300	8869300	1.4944593192119513
chr2	8868400	8869400	1.2640216228948984
chr2	8868500	8869500	0.5581643136060196
chr2	8868600	8869600	0.27014048767445603
chr2	8868700	8869700	0.35508892286108634
chr2	8868800	8869800	0.43549124734400857
chr2	8868900	8869900	0.6327277970200722
chr2	8869000	8870000	0.5010149391690849
chr2	8869100	8870100	0.8935180956940609
chr2	8869200	8870200	1.0868004598962606
chr2	8869300	8870300	0.9847634850288588
chr2	8869400	8870400	1.5743957603347016
chr2	8869500	8870500	2.115665961066536
chr2	8869600	8870600	2.418366101916958
chr2	8869700	8870700	2.065856951828821
chr2	8869800	8870800	1.8201694322715518
chr2	8869900	8870900	1.0949853585120743
chr2	8870000	8871000	0.8367189577202175
chr2	8870100	8871100	1.09651610295363
chr2	8870200	8871200	0.9808886202977081
chr2	8870300	8871300	1.0538971696735129
chr2	8870400	8871400	0.4938137392902232
chr2	8870500	8871500	0.984776980987703
chr2	8870600	8871600	0.9214554459605078
chr2	8870700	8871700	0.9176419027411704
chr2	8870800	8871800	1.953698164851528
chr2	8870900	8871900	2.3792396803243587
chr2	8871000	8872000	2.8344296885627154
chr2	8871100	8872100	2.7400553787932282
chr2	8871200	8872200	2.6845506983889926
chr2	8871300	8872300	2.3929135367100622
chr2	8871400	8872400	2.6373750577564983
chr2	8871500	8872500	1.9385519499022967
chr2	8871600	8872600	1.764813918121939
chr2	8871700	8872700	1.8520645284492687
chr2	8871800	8872800	1.6545906441651943
chr2	8871900	8872900	0.5484239240586744
chr2	8872000	8873000	0.6354534727636546
chr2	8872100	8873100	0.8946384674233363
chr2	8872200	8873200	1.37280644888758
chr2	8872300	8873300	2.3294318548592576
chr2	8872400	8873400	2.50737962564296
chr2	8872500	8873500	1.7280752916189472
chr2	8872600	8873600	1.7069086784410357
chr2	8872700	8873700	1.5478994949088665
chr2	8872800	8873800	0.9621388111718728
chr2	8872900	8873900	1.9885559774476576
chr2	8873000	8874000	1.8620463357848553
chr2	8873100	8874100	1.0686579419636888
chr2	8873200	8874200	0.15208999739091786
chr2	8873300	8874300	-0.8814483934126335
chr2	8873400	8874400	-0.9729606160286512
chr2	8873500	8874500	-0.13367983102933076
chr2	8873600	8874600	0.21387011668766412
chr2	8873700	8874700	0.5637934327336005
chr2	8873800	8874800	0.8035333801812556
chr2	8873900	8874900	0.8568927302743166
chr2	8874000	8875000	0.544282499401198
chr2	8874100	8875100	0.9023245282436361
chr2	8874200	8875200	1.387386510113132
chr2	8874300	8875300	1.780192727188466
chr2	8874400	8875400	1.7904670144111523
chr2	8874500	8875500	1.5960774729347569
chr2	8874600	8875600	1.3467961977612362
chr2	8874700	8875700	1.5175894725634136
chr2	8874800	8875800	1.5641763730980751
chr2	8874900	8875900	1.2711668108656369
chr2	8875000	8876000	1.2567327323693382
chr2	8875100	8876100	0.8890773808579808
chr2	8875200	8876200	0.3971012222932872
chr2	8875300	8876300	0.2969539076359529
chr2	8875400	8876400	-0.7010103588309096
chr2	8875500	8876500	-0.4530257167109034
chr2	8875600	8876600	-0.524812812924478
chr2	8875700	8876700	-0.9227909599522459
chr2	8875800	8876800	-0.7047203973294752
chr2	8875900	8876900	0.03783493103200237
chr2	8876000	8877000	0.7648117164648451
chr2	8876100	8877100	0.9620169130705204
chr2	8876200	8877200	1.929228548534701
chr2	8876300	8877300	1.9178250413897304
chr2	8876400	8877400	3.084005035962348
chr2	8876500	8877500	3.3041543755246305
chr2	8876600	8877600	3.411206251575573
chr2	8876700	8877700	3.9571210187198975
chr2	8876800	8877800	3.4522796605689248
chr2	8876900	8877900	3.1640748813601016
chr2	8877000	8878000	3.031425871106829
chr2	8877100	8878100	3.0802691719521604
chr2	8877200	8878200	2.7113144991416886
chr2	8877300	8878300	2.5277788869492404
chr2	8877400	8878400	1.4718136606535523
chr2	8877500	8878500	0.5213922974299235
chr2	8877600	8878600	0.11224473113278748
chr2	8877700	8878700	-0.24526072919535305
chr2	8877800	8878800	0.4275689083002651
chr2	8877900	8878900	0.807989608943887
chr2	8878000	8879000	0.7290140271997628
chr2	8878100	8879100	1.0063243588006183
chr2	8878200	8879200	0.8753447684972225
chr2	8878300	8879300	1.2009558074257916
chr2	8878400	8879400	2.0967436662362795
chr2	8878500	8879500	2.338266201004588
chr2	8878600	8879600	2.4866808432818
chr2	8878700	8879700	2.936274635608737
chr2	8878800	8879800	2.6935191158729124
chr2	8878900	8879900	2.36726382647746
chr2	8879000	8880000	2.619700198091428
chr2	8879100	8880100	2.4313532693378903
chr2	8879200	8880200	2.306585409516744
chr2	8879300	8880300	2.17362444776574
chr2	8879400	8880400	2.0326189001311064
chr2	8879500	8880500	2.2209629429754263
chr2	8879600	8880600	2.265615563563354
chr2	8879700	8880700	1.865747003863069
chr2	8879800	8880800	0.8935330739347163
chr2	8879900	8880900	1.0060653901524217
chr2	8880000	8881000	0.3561863804032048
chr2	8880100	8881100	-0.03635762073922213
chr2	8880200	8881200	-0.0414689645922786
chr2	8880300	8881300	0.2793752357042807
chr2	8880400	8881400	0.2672716534555527
chr2	8880500	8881500	0.4816527189270372
chr2	8880600	8881600	0.3165814272605899
chr2	8880700	8881700	0.35358866553556256
chr2	8880800	8881800	1.2645493848358915
chr2	8880900	8881900	1.3907505820792307
chr2	8881000	8882000	1.1826875420348613
chr2	8881100	8882100	1.7394695100634603
chr2	8881200	8882200	2.4377581688148693
chr2	8881300	8882300	2.3360633682253744
chr2	8881400	8882400	2.2961975744610235
chr2	8881500	8882500	2.4081082422743587
chr2	8881600	8882600	3.0196353329482766
chr2	8881700	8882700	2.9383425520044684
chr2	8881800	8882800	2.8675674917340226
chr2	8881900	8882900	2.40857314829712
chr2	8882000	8883000	2.8146927820334824
chr2	8882100	8883100	2.500517951056884
chr2	8882200	8883200	2.0543345385891105
chr2	8882300	8883300	1.444697262881192
chr2	8882400	8883400	1.4562228478075474
chr2	8882500	8883500	1.10527085507301
chr2	8882600	8883600	0.4237791083681233
chr2	8882700	8883700	0.2797593110699237
chr2	8882800	8883800	0.503258510698693
chr2	8882900	8883900	0.24108821125573576
chr2	8883000	8884000	0.3661433229291612
chr2	8884300	8885300	0.12306253596641115
chr2	8884400	8885400	1.025168799574146
chr2	8884500	8885500	0.8717720814802566
chr2	8884600	8885600	0.70319463359808
chr2	8884700	8885700	0.5967053005103619
chr2	8884800	8885800	0.5392146856229151
chr2	8884900	8885900	1.0483010911226007
chr2	8885000	8886000	1.1697612471196293
chr2	8885100	8886100	1.2475844013922948
chr2	8885200	8886200	2.087036698765027
chr2	8885300	8886300	2.7975640506407338
chr2	8885400	8886400	1.937669304813146
chr2	8885500	8886500	1.7965417669585648
chr2	8885600	8886600	2.588919537512663
chr2	8885700	8886700	2.399366957842558
chr2	8885800	8886800	2.313519053554812
chr2	8885900	8886900	1.9120762870557688
chr2	8886000	8887000	1.962237573858326
chr2	8886100	8887100	1.758010198517708
chr2	8886200	8887200	1.3431164992617732
chr2	8886300	8887300	1.124942992074377
chr2	8886400	8887400	1.4787450113068397
chr2	8886500	8887500	2.041093805954298
chr2	8886600	8887600	2.1194426639430928
chr2	8886700	8887700	2.6053500381834254
chr2	8886800	8887800	2.428929065653855
chr2	8886900	8887900	2.6420493250917274
chr2	8887000	8888000	2.7509635873373384
chr2	8887100	8888100	2.8696792923986525
chr2	8887200	8888200	2.5160878914328944
chr2	8887300	8888300	2.4274356938761548
chr2	8887400	8888400	2.0419455976063663
chr2	8887500	8888500	1.0879181738707495
chr2	8887600	8888600	0.7152888627017563
chr2	8887700	8888700	0.9741013551094306
chr2	8887800	8888800	1.554869000496018
chr2	8887900	8888900	1.54023839708794
chr2	8888000	8889000	1.1075831612462963
chr2	8888100	8889100	1.1593493949423552
chr2	8888200	8889200	1.5437243616867022
chr2	8888300	8889300	1.4945739916103484
chr2	8888400	8889400	0.942732060571112
chr2	8888500	8889500	1.5217792238624508
chr2	8888600	8889600	1.8386235473351484
chr2	8888700	8889700	1.3055666371459915
chr2	8888800	8889800	1.490368095242394
chr2	8888900	8889900	1.2442407373917663
chr2	8889000	8890000	1.5421448552660755
chr2	8889100	8890100	1.5097337471482344
chr2	8889200	8890200	1.4364359032690848
chr2	8889300	8890300	1.6162251865120552
chr2	8889400	8890400	2.5742066768125547
chr2	8889500	8890500	2.5713023808363644
chr2	8889600	8890600	2.3564004903785647
chr2	8889700	8890700	2.7494592343567783
chr2	8889800	8890800	2.806972436539284
chr2	8889900	8890900	3.0437128814963352
chr2	8890000	8891000	2.92354719068368
chr2	8890100	8891100	2.671441628423195
chr2	8890200	8891200	2.499152734989581
chr2	8890300	8891300	1.955653390225584
chr2	8890400	8891400	1.2090385842513969
chr2	8890500	8891500	1.1499225102899857
chr2	8890600	8891600	1.4450985364179432
chr2	8890700	8891700	1.1010981695566762
chr2	8890800	8891800	0.6430568108784323
chr2	8890900	8891900	0.8626034268797533
chr2	8891000	8892000	0.9109689067268574
chr2	8891100	8892100	0.8603967307974304
chr2	8891200	8892200	1.1502866345071867
chr2	8891300	8892300	1.4766421958833051
chr2	8891400	8892400	1.8131952262170872
chr2	8891500	8892500	2.0003550527746725
chr2	8891600	8892600	1.1248805659923244
chr2	8891700	8892700	1.4302294479981899
chr2	8891800	8892800	1.325531110637116
chr2	8891900	8892900	1.0439251237843643
chr2	8892000	8893000	1.2452242663103892
chr2	8892100	8893100	1.6548513176177782
chr2	8892600	8893600	1.1967698422059452
chr2	8892700	8893700	0.8712239605231624
chr2	8892800	8893800	0.7845593243215444
chr2	8892900	8893900	0.4986233589573366
chr2	8893100	8894100	0.184222510368764
chr2	8893200	8894200	0.10918553347844707
chr2	8893300	8894300	0.422002957789942
chr2	8893400	8894400	-0.002497002464817443
chr2	8893500	8894500	0.17310765927018862
chr2	8893600	8894600	0.009982429430720396
chr2	8893700	8894700	0.3772301109543489
chr2	8893800	8894800	1.0758962082551389
chr2	8893900	8894900	1.295683628574179
chr2	8894000	8895000	1.5988364950707383
chr2	8894100	8895100	1.4429124478983824
chr2	8894200	8895200	0.924638201120158
chr2	8894300	8895300	0.5132398329268807
chr2	8894400	8895400	0.4281030414940156
chr2	8894500	8895500	0.07807647450682458
chr2	8894600	8895600	0.5367762994529041
chr2	8894700	8895700	0.4153727659313901
chr2	8894800	8895800	0.24331013446818706
chr2	8894900	8895900	0.6022148261671301
chr2	8895000	8896000	0.8628510928482379
chr2	8895100	8896100	1.0093726129859464
chr2	8895200	8896200	1.631382045808592
chr2	8896300	8897300	2.102742936964876
chr2	8896400	8897400	1.6704085926782155
chr2	8896500	8897500	2.2673242315223114
chr2	8896600	8897600	2.7626140021004484
chr2	8896700	8897700	3.167783409955266
chr2	8896800	8897800	3.0895444315916314
chr2	8896900	8897900	3.3641694710604058
chr2	8897000	8898000	3.16858181541453
chr2	8897100	8898100	2.8134744536620966
chr2	8897200	8898200	1.8987661510753968
chr2	8897300	8898300	1.7471726038387705
chr2	8897400	8898400	1.930270709349736
chr2	8897500	8898500	1.6861792532184197
chr2	8897600	8898600	1.4084807661152017
chr2	8897700	8898700	0.8084983988288531
chr2	8897800	8898800	0.9633492502300224
chr2	8897900	8898900	0.15771570673919158
chr2	8898000	8899000	0.43664344159570184
chr2	8898100	8899100	0.7751611189479807
chr2	8898200	8899200	1.687628377238676
chr2	8898300	8899300	0.9930910039011052
chr2	8898400	8899400	1.0180397378863637
chr2	8898500	8899500	0.941545729078463
chr2	8898600	8899600	1.0365617956051154
chr2	8898700	8899700	0.8434133078235292
chr2	8898800	8899800	0.7539586071307335
chr2	8898900	8899900	1.1404453745005132
chr2	8899000	8900000	0.9106907037220625
chr2	8899100	8900100	1.2542641683372513
chr2	8899200	8900200	0.9119699016115378
chr2	8899300	8900300	1.3852366120409527
chr2	8899400	8900400	0.8068764258481274
chr2	8899500	8900500	0.20019999206417752
chr2	8899600	8900600	-0.3529446584269853
chr2	8899700	8900700	-0.5023345168142238
chr2	8899800	8900800	-0.6267166811119399
chr2	8899900	8900900	-1.2169942646002567
chr2	8900000	8901000	-1.1242157185397508
chr2	8900100	8901100	-1.30792084426941
chr2	8900200	8901200	-0.9877565379703864
chr2	8900300	8901300	-0.6404126324909194
chr2	8900400	8901400	0.4149263658730198
chr2	8900500	8901500	1.096563277847211
chr2	8900600	8901600	1.4633500572890932
chr2	8900700	8901700	1.9281274340523364
chr2	8900800	8901800	1.5921707585430591
chr2	8900900	8901900	1.8165225973947081
chr2	8901000	8902000	2.0112432964686184
chr2	8901100	8902100	1.800518215839103
chr2	8901200	8902200	1.4934518524448237
chr2	8901300	8902300	1.7775767741821926
chr2	8901400	8902400	1.3570683282494325
chr2	8901500	8902500	1.4597811356373005
chr2	8901600	8902600	1.716770654212989
chr2	8901700	8902700	1.6319340519613128
chr2	8901800	8902800	1.7538685822031097
chr2	8901900	8902900	1.4142877518325243
chr2	8902000	8903000	0.7603290116684916
chr2	8902100	8903100	-0.002937119011739884
chr2	8902200	8903200	-0.1898297511490048
chr2	8902300	8903300	-0.60520657704315
chr2	8902400	8903400	-0.7306011569138611
chr2	8902500	8903500	-1.1908011062271897
chr2	8902600	8903600	-1.1118979961878894
chr2	8902700	8903700	-1.003031381639399
chr2	8902800	8903800	-0.1250642534655003
chr2	8902900	8903900	0.5829462357877525
chr2	8903000	8904000	1.0636546798937763
chr2	8903100	8904100	2.3534473591482445
chr2	8903200	8904200	2.6757165035010955
chr2	8903300	8904300	3.0348428938899503
chr2	8903400	8904400	3.359763906889065
chr2	8903500	8904500	3.815582332762379
chr2	8903600	8904600	2.956582834987944
chr2	8903700	8904700	3.3619649514145387
chr2	8903800	8904800	2.734463801806543
chr2	8903900	8904900	2.813457682881735
chr2	8904000	8905000	3.0420705835817263
chr2	8904100	8905100	2.8771009269669854
chr2	8904200	8905200	2.8164293859739447
chr2	8904300	8905300	2.641091746491111
chr2	8904400	8905400	2.6441977710026165
chr2	8904500	8905500	1.8620949830123144
chr2	8904600	8905600	2.736015650164103
chr2	8904700	8905700	2.796595474676413
chr2	8904800	8905800	3.0887391843094925
chr2	8904900	8905900	2.5703349919320986
chr2	8905000	8906000	3.0538775350460443
chr2	8905100	8906100	2.6214574134384687
chr2	8905200	8906200	2.3323999484521103
chr2	8905300	8906300	1.822340046813244
chr2	8905400	8906400	1.4016171501329142
chr2	8905500	8906500	1.9240914850738515
chr2	8905600	8906600	1.3092433164470283
chr2	8905700	8906700	0.8311101016160655
chr2	8905800	8906800	0.8660595988695181
chr2	8905900	8906900	0.9817943410119756
chr2	8906000	8907000	0.32935418128880734
chr2	8906100	8907100	1.0076675262308437
chr2	8906200	8907200	0.9815084444471762
chr2	8906300	8907300	1.3010410586833951
chr2	8906400	8907400	1.1697003043509202
chr2	8906500	8907500	1.2341622557027596
chr2	8906600	8907600	1.9411386315505728
chr2	8906700	8907700	2.183378934391124
chr2	8906800	8907800	1.1889183058206108
chr2	8906900	8907900	1.3531971029639256
chr2	8907000	8908000	1.6962691070946105
chr2	8907100	8908100	1.1666811626828777
chr2	8907200	8908200	1.1413367579008356
chr2	8907300	8908300	1.0385655053832143
chr2	8907400	8908400	1.701275515140585
chr2	8907500	8908500	1.0594035211544792
chr2	8907600	8908600	0.890625252444624
chr2	8907700	8908700	1.349407557971542
chr2	8907800	8908800	1.9801899098070768
chr2	8907900	8908900	2.48336313264986
chr2	8908000	8909000	1.9637048566556239
chr2	8908100	8909100	1.5557290463561266
chr2	8908200	8909200	1.6445175105253096
chr2	8908300	8909300	1.618852816672815
chr2	8908400	8909400	0.9047724129622188
chr2	8908500	8909500	1.3243231126934083
chr2	8908600	8909600	1.2153306792994991
chr2	8908700	8909700	0.1666841001913525
chr2	8908800	8909800	0.8551603238879427
chr2	8908900	8909900	-0.058328373791084825
chr2	8909000	8910000	-0.14855668088004126
chr2	8909100	8910100	0.2358430451383801
chr2	8909200	8910200	1.0103384906690078
chr2	8909300	8910300	1.178919259523844
chr2	8909400	8910400	1.72360130977007
chr2	8909500	8910500	2.093916119423741
chr2	8909600	8910600	2.2526351968634932
chr2	8909700	8910700	2.3570672019745857
chr2	8909800	8910800	1.4307197876312705
chr2	8909900	8910900	2.018083089141162
chr2	8910000	8911000	2.3535348792392203
chr2	8910100	8911100	2.365260488027768
chr2	8910200	8911200	2.310731803513716
chr2	8910300	8911300	2.7227664131648885
chr2	8910400	8911400	2.356544512152098
chr2	8910500	8911500	1.8427795951938817
chr2	8910600	8911600	2.142677551143667
chr2	8910700	8911700	2.2195220944344074
chr2	8910800	8911800	2.184639391637881
chr2	8910900	8911900	2.2205551187192127
chr2	8911000	8912000	2.169918238582124
chr2	8911100	8912100	2.182344094079085
chr2	8911200	8912200	1.4818845435091017
chr2	8911300	8912300	1.1247831916400035
chr2	8912400	8913400	2.9588019008072077
chr2	8912500	8913500	2.583720148323304
chr2	8912600	8913600	2.4914830509926857
chr2	8912700	8913700	2.234088871777257
chr2	8912800	8913800	1.801705148907789
chr2	8912900	8913900	1.7327400274032456
chr2	8913000	8914000	1.7973901619986583
chr2	8913100	8914100	1.7885103346144615
chr2	8913200	8914200	2.2788217139575937
chr2	8913300	8914300	2.145166887209553
chr2	8913400	8914400	2.1490966593267
chr2	8913500	8914500	1.6546168634449157
chr2	8913600	8914600	0.850602070633245
chr2	8913700	8914700	1.2980994434958597
chr2	8913800	8914800	1.5302927829021626
chr2	8913900	8914900	1.3311212006553268
chr2	8915000	8916000	0.7763995646347591
chr2	8915100	8916100	0.07924516086650403
chr2	8915200	8916200	0.7153225326299105
chr2	8915300	8916300	0.8533539294947039
chr2	8915400	8916400	0.5931003614240364
chr2	8915500	8916500	-0.13248400879387792
chr2	8915600	8916600	0.18331544290032312
chr2	8915700	8916700	0.15154660831734534
chr2	8915800	8916800	-0.16976495799526772
chr2	8915900	8916900	-0.21276953310682434
chr2	8916000	8917000	-0.19388372143836333
chr2	8916100	8917100	0.6066029515303532
chr2	8916200	8917200	0.15484959134105727
chr2	8916300	8917300	0.10727008583985434
chr2	8916400	8917400	0.3622107604033393
chr2	8916500	8917500	0.8459491251814096
chr2	8916600	8917600	1.124785737549638
chr2	8916700	8917700	0.6646797314077133
chr2	8916800	8917800	1.1782857576143402
chr2	8916900	8917900	1.1004997086643609
chr2	8917000	8918000	1.3534089560801745
chr2	8917100	8918100	1.5277127621908675
chr2	8917200	8918200	1.91046888709652
chr2	8917300	8918300	2.142032941618193
chr2	8917400	8918400	2.3541334166416763
chr2	8917500	8918500	2.0301852922546386
chr2	8917600	8918600	1.3103272657778369
chr2	8917700	8918700	1.39153431547461
chr2	8917800	8918800	2.0107988534967243
chr2	8917900	8918900	2.211967914957844
chr2	8918000	8919000	1.87939138893845
chr2	8918100	8919100	1.5332680141282526
chr2	8918200	8919200	1.3042594617963594
chr2	8918300	8919300	1.1983016776530884
chr2	8918400	8919400	0.5400685513650589
chr2	8918500	8919500	0.6389023211965148
chr2	8918600	8919600	0.6463524919401219
chr2	8918700	8919700	0.062042794250089885
chr2	8918800	8919800	0.08282632319466192
chr2	8918900	8919900	-0.14374385036144052
chr2	8919000	8920000	-0.25932578250560917
chr2	8919100	8920100	-0.09067716761534804
chr2	8919200	8920200	-0.8864515228716655
chr2	8919300	8920300	-0.9588733325709446
chr2	8919400	8920400	-0.4666400893719844
chr2	8919500	8920500	-0.2170697051015264
chr2	8919600	8920600	0.5085741970342467
chr2	8919700	8920700	1.4527585851994476
chr2	8919800	8920800	1.0097883099030929
chr2	8919900	8920900	1.2415609070748117
chr2	8920000	8921000	2.0143966759988428
chr2	8920100	8921100	2.018415257611553
chr2	8920200	8921200	3.1168155953407464
chr2	8920300	8921300	2.5788142844521404
chr2	8920400	8921400	2.765039164945475
chr2	8920500	8921500	2.4571956600322102
chr2	8920600	8921600	2.191406136477256
chr2	8920700	8921700	2.3377664144739456
chr2	8920800	8921800	2.3270390656033464
chr2	8920900	8921900	2.143421785707232
chr2	8921000	8922000	1.6606024006192175
chr2	8921100	8922100	1.808235483515772
chr2	8921200	8922200	1.4980260775087166
chr2	8921300	8922300	2.0238211641046084
chr2	8921400	8922400	1.99964370223818
chr2	8921500	8922500	2.3140503716736123
chr2	8921600	8922600	1.6838269139304525
chr2	8921700	8922700	1.4971687509615286
chr2	8921800	8922800	1.64020832711612
chr2	8921900	8922900	1.8102335100745663
chr2	8922000	8923000	2.506072885765181
chr2	8922100	8923100	1.7838396547019364
chr2	8922200	8923200	2.0387999734621407
chr2	8922300	8923300	1.5790572064610928
chr2	8922400	8923400	0.824153309721552
chr2	8922500	8923500	0.5709662819991618
chr2	8922600	8923600	1.4955780115490949
chr2	8922700	8923700	1.2362776162819669
chr2	8922800	8923800	0.8719407101105486
chr2	8922900	8923900	1.091408923330862
chr2	8923000	8924000	0.25915338405745736
chr2	8923100	8924100	0.5997914834247803
chr2	8923200	8924200	0.18826821870299132
chr2	8923300	8924300	0.4401835806579811
chr2	8923400	8924400	1.5051798432348509
chr2	8923500	8924500	1.6593504470641849
chr2	8923600	8924600	1.6982567203958927
chr2	8923700	8924700	1.4707300192586206
chr2	8923800	8924800	1.686015726253172
chr2	8923900	8924900	1.0228138697991196
chr2	8924000	8925000	0.8891151945639295
chr2	8924100	8925100	0.7873713474014848
chr2	8924200	8925200	0.8236362445496413
chr2	8924300	8925300	0.7699109977638788
chr2	8924400	8925400	0.506313621905827
chr2	8924500	8925500	0.4003127549946206
chr2	8924600	8925600	0.4316201311507017
chr2	8924700	8925700	0.6912926595560461
chr2	8924800	8925800	0.7791627783284303
chr2	8924900	8925900	1.542098377980075
chr2	8925000	8926000	1.0793192175279864
chr2	8925100	8926100	1.2524155977460203
chr2	8925200	8926200	1.4999842261966745
chr2	8925300	8926300	1.3904918085550084
chr2	8925400	8926400	0.9250953927650356
chr2	8925500	8926500	0.6972445354325123
chr2	8925600	8926600	0.4533485418242947
chr2	8925700	8926700	0.7893619798688711
chr2	8925800	8926800	0.4890510707122922
chr2	8925900	8926900	0.24630816704064354
chr2	8926000	8927000	0.9799258810748445
chr2	8926100	8927100	0.9649758074783079
chr2	8926200	8927200	1.2714926705056462
chr2	8926300	8927300	1.8224607117278868
chr2	8926400	8927400	2.3091213969215296
chr2	8926500	8927500	2.174152465488012
chr2	8926600	8927600	2.4007649672405296
chr2	8926700	8927700	2.818320911426244
chr2	8926800	8927800	3.0229466606192776
chr2	8926900	8927900	2.655036550948142
chr2	8927000	8928000	3.060259656740166
chr2	8927100	8928100	3.2672595768817763
chr2	8927200	8928200	3.1831909684939905
chr2	8927300	8928300	2.8576876978398205
chr2	8927400	8928400	2.5171935152408427
chr2	8927500	8928500	2.963649231373595
chr2	8927600	8928600	2.494531288918397
chr2	8927700	8928700	1.903196548389854
chr2	8927800	8928800	1.4721719978073282
chr2	8927900	8928900	1.803906894538764
chr2	8928000	8929000	0.916565599037878
chr2	8928100	8929100	0.6037954745002616
chr2	8928200	8929200	-0.2366421260203045
chr2	8928300	8929300	-0.3589953478350345
chr2	8928400	8929400	0.4568544701922133
chr2	8928500	8929500	0.3965528409518385
chr2	8928600	8929600	0.6772248885029266
chr2	8928700	8929700	0.8265849341691938
chr2	8928800	8929800	0.9090403974223598
chr2	8928900	8929900	0.7073565601782075
chr2	8929000	8930000	0.4482691804176259
chr2	8929100	8930100	0.09775609421566804
chr2	8929200	8930200	0.5636026105317337
chr2	8929300	8930300	0.6412369554848316
chr2	8929400	8930400	0.3254231509696442
chr2	8929500	8930500	-0.002265232608134236
chr2	8929600	8930600	-0.19031976915974635
chr2	8929700	8930700	-0.3945431098545295
chr2	8930800	8931800	2.9155366412280235
chr2	8930900	8931900	2.484786760301809
chr2	8931000	8932000	2.053895382991589
chr2	8931100	8932100	1.2920707798625486
chr2	8931200	8932200	1.0812816546991333
chr2	8931300	8932300	0.2616393083276366
chr2	8931400	8932400	0.4913449583439245
chr2	8931500	8932500	0.1181149835254941
chr2	8931600	8932600	0.3821794426917121
chr2	8931700	8932700	0.06405820810827374
chr2	8931800	8932800	-0.4457544628078061
chr2	8931900	8932900	-0.8496390437278132
chr2	8932000	8933000	-1.0316067023593645
chr2	8932100	8933100	-0.5245523239290174
chr2	8932200	8933200	-0.5179515267849155
chr2	8932300	8933300	-0.4650795913075521
chr2	8932400	8933400	-0.966639963282522
chr2	8932500	8933500	-0.403518588091551
chr2	8932600	8933600	0.16617886822797964
chr2	8932700	8933700	0.05232029038199506
chr2	8932800	8933800	-0.1099827093873908
chr2	8932900	8933900	0.6137476560163669
chr2	8933000	8934000	0.8747575687439919
chr2	8933100	8934100	0.6364610284149647
chr2	8933200	8934200	1.1805208685762232
chr2	8933300	8934300	1.525859269861741
chr2	8933400	8934400	2.2914282647820228
chr2	8933500	8934500	1.6540152774594454
chr2	8933600	8934600	1.0754596385649886
chr2	8933700	8934700	1.6811477614106487
chr2	8933800	8934800	1.5749694252213524
chr2	8933900	8934900	1.721282132660968
chr2	8934000	8935000	1.6816703112471205
chr2	8934100	8935100	2.2325119171549326
chr2	8934200	8935200	1.8533374927845496
chr2	8934300	8935300	2.2043151395553098
chr2	8934400	8935400	1.6318822202368646
chr2	8934500	8935500	1.9069652239704475
chr2	8934600	8935600	2.2906070009976416
chr2	8934700	8935700	2.0396330261440974
chr2	8934800	8935800	2.417680863579104
chr2	8934900	8935900	2.0994970358558622
chr2	8935000	8936000	2.5272079952855466
chr2	8935100	8936100	2.1675538907341703
chr2	8935200	8936200	2.0147626268348597
chr2	8935300	8936300	1.3140071443636654
chr2	8935400	8936400	1.9299366765947041
chr2	8935500	8936500	2.1986511622962555
chr2	8935600	8936600	2.5531065148902616
chr2	8935700	8936700	2.66695837310513
chr2	8936800	8937800	2.6247630386248906
chr2	8936900	8937900	2.733706037673452
chr2	8937000	8938000	3.1347352571686646
chr2	8937100	8938100	3.729680034569125
chr2	8937200	8938200	3.125852307527462
chr2	8937300	8938300	2.7173478054917237
chr2	8937400	8938400	2.3599222652300083
chr2	8937500	8938500	2.4689578390699483
chr2	8937600	8938600	2.745646329616476
chr2	8937700	8938700	2.7164435444816344
chr2	8937800	8938800	2.4820609497729524
chr2	8937900	8938900	2.3490734459938842
chr2	8938000	8939000	2.2943521041315904
chr2	8938100	8939100	1.9085616542621315
chr2	8938200	8939200	2.5467819962257634
chr2	8938300	8939300	2.961023272233891
chr2	8938400	8939400	3.6447875045412546
chr2	8938500	8939500	3.5363019726921583
chr2	8938600	8939600	3.8292782207761458
chr2	8938700	8939700	3.636993002645661
chr2	8938800	8939800	3.4012865745294856
chr2	8938900	8939900	3.217770858540753
chr2	8939000	8940000	3.267918372253869
chr2	8939100	8940100	3.097270978438106
chr2	8939200	8940200	3.3335389458567377
chr2	8939300	8940300	3.1206161432683244
chr2	8939400	8940400	2.4234175907443967
chr2	8939500	8940500	2.715371038256734
chr2	8939600	8940600	2.8519173010694776
chr2	8939700	8940700	2.4739206284145068
chr2	8939800	8940800	2.2865962429152416
chr2	8939900	8940900	2.0237923618237503
chr2	8940000	8941000	2.092814006205859
chr2	8940100	8941100	2.096781692838908
chr2	8940200	8941200	1.3559001455020043
chr2	8940300	8941300	1.6146013703492912
chr2	8940400	8941400	2.0746283629849263
chr2	8940500	8941500	1.5393104431855469
chr2	8940600	8941600	1.3563545058295832
chr2	8940700	8941700	1.8910193580099297
chr2	8940800	8941800	2.0202164733413253
chr2	8940900	8941900	2.6399029287165763
chr2	8941000	8942000	2.4099141310716568
chr2	8941100	8942100	2.3108641474581795
chr2	8941200	8942200	1.8395604060288704
chr2	8941300	8942300	1.33595586945031
chr2	8941400	8942400	1.0549735779663862
chr2	8941500	8942500	0.9298786310082321
chr2	8941600	8942600	1.0940020677981859
chr2	8941700	8942700	0.769540154129672
chr2	8941800	8942800	1.2204848837870579
chr2	8941900	8942900	1.1652729205384789
chr2	8942000	8943000	1.3124825279151808
chr2	8942100	8943100	1.4029519388013274
chr2	8942200	8943200	2.315927007259753
chr2	8942300	8943300	3.0870669574465017
chr2	8942400	8943400	2.877619414255752
chr2	8942500	8943500	2.8929951557281988
chr2	8942600	8943600	2.356454450710985
chr2	8942700	8943700	2.0596494723951
chr2	8942800	8943800	1.7231195480519466
chr2	8942900	8943900	1.9287349429222365
chr2	8943000	8944000	2.0845701388765123
chr2	8943100	8944100	2.275004099613895
chr2	8943200	8944200	2.8012909478323977
chr2	8943300	8944300	2.3344005195873243
chr2	8943400	8944400	2.496222487239708
chr2	8943500	8944500	2.7976946811369947
chr2	8943600	8944600	2.5415169877587016
chr2	8943700	8944700	3.2148681034692617
chr2	8943800	8944800	2.829324196610888
chr2	8943900	8944900	2.4320808997308294
chr2	8944000	8945000	1.5355476764607174
chr2	8944100	8945100	1.2761920141444658
chr2	8944200	8945200	0.8894588891461416
chr2	8944300	8945300	0.7970104708588922
chr2	8944400	8945400	0.5429339067279173
chr2	8944500	8945500	0.4345832932314357
chr2	8944600	8945600	0.5247744521661639
chr2	8944700	8945700	0.1598567815638469
chr2	8944800	8945800	0.3826758382693
chr2	8944900	8945900	0.4112773350254437
chr2	8945000	8946000	0.6298237315026236
chr2	8945100	8946100	0.4510577323503514
chr2	8945200	8946200	0.7728232385394093
chr2	8945300	8946300	1.1027582658355284
chr2	8945400	8946400	1.3709493825962638
chr2	8945500	8946500	1.122885562058633
chr2	8945600	8946600	1.3920311989654657
chr2	8945700	8946700	1.028323782853256
chr2	8945800	8946800	1.231527577845777
chr2	8945900	8946900	1.303846496797575
chr2	8946000	8947000	1.943506468874309
chr2	8946100	8947100	2.6305690452974675
chr2	8946200	8947200	1.975150318788926
chr2	8946300	8947300	1.5434774279036119
chr2	8946400	8947400	1.3958712824966055
chr2	8947500	8948500	1.0699246077950808
chr2	8947600	8948600	0.9969788761958988
chr2	8947700	8948700	1.0450626901742477
chr2	8947800	8948800	0.5565189920295597
chr2	8947900	8948900	0.2097274919884244
chr2	8948000	8949000	0.5392686186292425
chr2	8948100	8949100	0.3102614906233181
chr2	8948200	8949200	-0.1007564458552928
chr2	8948300	8949300	0.012708180218409445
chr2	8948400	8949400	0.4834667636619516
chr2	8948500	8949500	0.6220936840879705
chr2	8948600	8949600	0.40995019775442
chr2	8948700	8949700	-0.2079129623778415
chr2	8948800	8949800	0.4949000851375665
chr2	8948900	8949900	0.7101495134410923
chr2	8949000	8950000	-0.2643087555098763
chr2	8949100	8950100	-0.2898464506368222
chr2	8949200	8950200	-0.8430982812426302
chr2	8949300	8950300	-0.438522440432382
chr2	8949400	8950400	-0.3164857474634817
chr2	8949500	8950500	-0.8087123431036909
chr2	8949600	8950600	-0.6103690184494376
chr2	8949700	8950700	0.1255384714528642
chr2	8949800	8950800	0.08923844460119945
chr2	8949900	8950900	0.24379934368325465
chr2	8950000	8951000	0.5274474421267196
chr2	8950100	8951100	0.8062578932630292
chr2	8950200	8951200	1.5591710542738213
chr2	8950300	8951300	1.3840358861224509
chr2	8950400	8951400	1.0044462371175054
chr2	8950500	8951500	1.79439503313692
chr2	8950600	8951600	1.4245694738723507
chr2	8950700	8951700	1.0153047252955527
chr2	8950800	8951800	0.2938680002676055
chr2	8950900	8951900	-0.03915510244309936
chr2	8951000	8952000	0.1524722907382005
chr2	8951100	8952100	-0.4007729634211864
chr2	8951200	8952200	-0.4778710706598118
chr2	8951300	8952300	-0.9021815544502808
chr2	8951400	8952400	-1.0041205336561558
chr2	8951500	8952500	-1.3929353656781516
chr2	8951600	8952600	-0.8735836837585641
chr2	8951700	8952700	-1.229546159785207
chr2	8951800	8952800	-0.8639645758231368
chr2	8952400	8953400	0.31486830021302964
chr2	8952500	8953500	0.23892564223927398
chr2	8952600	8953600	-0.18443416103041016
chr2	8952700	8953700	0.365359356154692
chr2	8952800	8953800	0.5866437077357083
chr2	8952900	8953900	0.8683669572602749
chr2	8953000	8954000	1.4852422113076669
chr2	8953100	8954100	1.3368964702483013
chr2	8953200	8954200	0.8051026369987453
chr2	8953300	8954300	1.1198340001352938
chr2	8953400	8954400	1.3537981485637482
chr2	8953500	8954500	1.5026174362048812
chr2	8953600	8954600	1.9987033880634897
chr2	8953700	8954700	1.7053091921823789
chr2	8953800	8954800	1.7462552701046123
chr2	8953900	8954900	1.7853696784939073
chr2	8954000	8955000	1.657723611718982
chr2	8954100	8955100	1.805114975284246
chr2	8954200	8955200	2.2152315078400022
chr2	8954300	8955300	2.1132975877127134
chr2	8954400	8955400	1.2784057093506471
chr2	8954500	8955500	1.3057048889951366
chr2	8954600	8955600	1.1955851686088221
chr2	8954700	8955700	1.5672225052040734
chr2	8954800	8955800	1.6430578070816275
chr2	8954900	8955900	1.4738435623844122
chr2	8955000	8956000	0.8040502209805396
chr2	8955100	8956100	0.4826268533382483
chr2	8955200	8956200	0.3309643706973996
chr2	8955300	8956300	0.29153525398003105
chr2	8955400	8956400	0.7822419966655667
chr2	8955500	8956500	0.4883369053001769
chr2	8955600	8956600	0.26657241676472804
chr2	8955700	8956700	0.32475626430614196
chr2	8955800	8956800	0.07261106686791997
chr2	8955900	8956900	0.27603436057809244
chr2	8956000	8957000	0.5313913915925993
chr2	8956100	8957100	1.0709238882202219
chr2	8956200	8957200	0.6066998431633982
chr2	8956300	8957300	0.6043819482821087
chr2	8956400	8957400	0.833030851196257
chr2	8956500	8957500	0.9354211219714028
chr2	8956600	8957600	0.7865111706331575
chr2	8956700	8957700	0.6072985894040247
chr2	8956800	8957800	1.23748074136344
chr2	8956900	8957900	0.8211897127332881
chr2	8957000	8958000	1.3144839116565565
chr2	8957100	8958100	1.145687972747094
chr2	8957200	8958200	1.6938336328538035
chr2	8957300	8958300	1.9429402984728177
chr2	8957400	8958400	2.0363229259168483
chr2	8957500	8958500	1.9096113259395928
chr2	8957600	8958600	2.2501154987239054
chr2	8957700	8958700	2.458332751202019
chr2	8957800	8958800	2.18785089738999
chr2	8957900	8958900	2.8869366186099703
chr2	8958000	8959000	2.608006385054382
chr2	8958100	8959100	2.531835566380662
chr2	8958200	8959200	3.1567048891886658
chr2	8958300	8959300	2.8440722502014992
chr2	8958400	8959400	2.3880521435494177
chr2	8958500	8959500	2.509578715358217
chr2	8958600	8959600	2.675144773043445
chr2	8958700	8959700	2.1983480160760736
chr2	8958800	8959800	1.66937974827164
chr2	8958900	8959900	0.7543397157326808
chr2	8959000	8960000	0.6441101163433242
chr2	8959100	8960100	0.7876999679994758
chr2	8959200	8960200	0.1084502164233358
chr2	8959300	8960300	-0.2007907883834847
chr2	8959400	8960400	0.33263760411608884
chr2	8959500	8960500	0.2890427186967285
chr2	8959600	8960600	0.21850491777334266
chr2	8959700	8960700	0.5686342169416123
chr2	8959800	8960800	1.0704280484425872
chr2	8959900	8960900	1.4207918443072267
chr2	8960000	8961000	1.705328495591514
chr2	8960100	8961100	1.547575285227981
chr2	8960200	8961200	1.2141883838969367
chr2	8960300	8961300	2.2042345513662385
chr2	8960400	8961400	2.7425170070719
chr2	8960500	8961500	3.0157306294415345
chr2	8960600	8961600	2.8558115894808065
chr2	8960700	8961700	2.2943412608616143
chr2	8960800	8961800	2.185184941075621
chr2	8960900	8961900	2.1261509783193584
chr2	8961000	8962000	2.3535553190094136
chr2	8961100	8962100	2.904663929409907
chr2	8961200	8962200	3.0182687798109464
chr2	8961300	8962300	2.023877687152461
chr2	8961400	8962400	0.914401772402578
chr2	8961500	8962500	0.7180482786192832
chr2	8961600	8962600	0.3686039656611599
chr2	8961700	8962700	0.8082729418731894
chr2	8961800	8962800	0.6800982381998462
chr2	8961900	8962900	0.3831923777247111
chr2	8962000	8963000	0.177545414954292
chr2	8962100	8963100	-0.25474299803426165
chr2	8962200	8963200	-0.07957654527162121
chr2	8962300	8963300	0.1577464611559906
chr2	8962400	8963400	-0.033840701027899066
chr2	8962500	8963500	-1.9351565035986087
chr2	8962600	8963600	-2.2806987695356957
chr2	8962700	8963700	-3.03661328674228
chr2	8962800	8963800	-2.8660956113906297
chr2	8962900	8963900	-2.1769680749059392
chr2	8963000	8964000	-2.4756840692245325
chr2	8963100	8964100	-2.1682165104821967
chr2	8963200	8964200	-2.3121630827613115
chr2	8963300	8964300	-2.1258365566045687
chr2	8963400	8964400	-1.5721286698487196
chr2	8963500	8964500	-0.33172174263275445
chr2	8963600	8964600	0.29114837074933464
chr2	8963700	8964700	1.155731017362105
chr2	8963800	8964800	0.5931470010774926
chr2	8963900	8964900	-0.049831454068955366
chr2	8964000	8965000	0.3350878540315508
chr2	8964100	8965100	0.046561579363938864
chr2	8964200	8965200	0.1735558535057961
chr2	8964300	8965300	0.4911175734095589
chr2	8964400	8965400	0.4577004532879978
chr2	8964500	8965500	0.2460410082391547
chr2	8964600	8965600	-0.4018395096830447
chr2	8964700	8965700	-0.8827725534625517
chr2	8964800	8965800	-0.1494168590084513
chr2	8964900	8965900	0.2799842421768112
chr2	8965000	8966000	-0.04961173845487634
chr2	8965100	8966100	-0.06788068629728862
chr2	8965200	8966200	0.2274261678279771
chr2	8965300	8966300	0.147175666629673
chr2	8965400	8966400	0.1800486060810816
chr2	8965500	8966500	1.0072250909506515
chr2	8965600	8966600	1.2626554646956705
chr2	8965700	8966700	1.00974552193542
chr2	8965800	8966800	1.0908578039575219
chr2	8965900	8966900	0.2481313293392877
chr2	8966000	8967000	0.6809313643985966
chr2	8966100	8967100	0.9023213554016992
chr2	8966200	8967200	1.3085859492350285
chr2	8966300	8967300	1.3179640029996411
chr2	8966400	8967400	1.2436017003314392
chr2	8966500	8967500	0.7599479488048321
chr2	8966600	8967600	1.2763873165851551
chr2	8966700	8967700	1.8112028796869093
chr2	8966800	8967800	0.9456075757037508
chr2	8966900	8967900	0.6787528787991598
chr2	8967000	8968000	-0.12342380583553715
chr2	8967100	8968100	-0.4316709406584792
chr2	8967200	8968200	-0.8862372155910243
chr2	8967300	8968300	-1.07996308125194
chr2	8967400	8968400	-0.8962233818945275
chr2	8967500	8968500	-1.4536457207270927
chr2	8967600	8968600	-2.078799603165717
chr2	8967700	8968700	-2.509321426998223
chr2	8967800	8968800	-2.2560601348455767
chr2	8967900	8968900	-1.9368552912365569
chr2	8968000	8969000	-2.195619706540565
chr2	8968200	8969200	-2.2522523540141752
chr2	8968300	8969300	-2.115317451301633
chr2	8968400	8969400	-2.7069381410492146
chr2	8968500	8969500	-2.2304996937514656
chr2	8968600	8969600	-2.347979751806998
chr2	8968700	8969700	-1.7241528423794938
chr2	8968800	8969800	-1.4290156916245893
chr2	8968900	8969900	-1.5168871767502572
chr2	8969000	8970000	-1.0472138287820556
chr2	8969100	8970100	-0.7041743730247219
chr2	8969200	8970200	-0.9830126267999136
chr2	8969300	8970300	-1.3331353518395332
chr2	8969400	8970400	-1.7068447688337498
chr2	8969500	8970500	-1.5703373882433491
chr2	8969600	8970600	-1.0041103900174462
chr2	8969700	8970700	-1.750348597568821
chr2	8969800	8970800	-1.238307580820138
chr2	8969900	8970900	-0.8662294674613521
chr2	8970000	8971000	-1.0545336406769459
chr2	8970100	8971100	-1.1582824322508063
chr2	8970200	8971200	-0.8900965721714877
chr2	8970300	8971300	-0.8817249534989603
chr2	8970400	8971400	-0.0355662968630772
chr2	8970500	8971500	-0.44345559638633575
chr2	8970600	8971600	-0.9196715303691636
chr2	8970700	8971700	-0.6924118932027652
chr2	8970800	8971800	-1.1893614052551849
chr2	8970900	8971900	-1.098399913425871
chr2	8971000	8972000	-0.7584682681220846
chr2	8971100	8972100	-0.8142676487382956
chr2	8971200	8972200	-1.5926425264326267
chr2	8971300	8972300	-1.75711870029395
chr2	8971400	8972400	-1.7592471837464594
chr2	8971500	8972500	-1.17044232116848
chr2	8971600	8972600	-1.1278439327475491
chr2	8971700	8972700	-0.9445804633122601
chr2	8971800	8972800	-0.6175886484530398
chr2	8971900	8972900	-0.4654752548931608
chr2	8972000	8973000	-0.8931817676806626
chr2	8972100	8973100	-0.5843973548911451
chr2	8972200	8973200	-0.2227077814365477
chr2	8972300	8973300	0.09755758270227834
chr2	8973600	8974600	1.2601242304710565
chr2	8973700	8974700	1.337591399996192
chr2	8973800	8974800	1.68135054527956
chr2	8973900	8974900	1.7810694148439603
chr2	8974000	8975000	1.8295074600516164
chr2	8974100	8975100	1.824746465284756
chr2	8974200	8975200	1.8776049787457345
chr2	8974300	8975300	1.8737982879805413
chr2	8974400	8975400	1.4442984877299372
chr2	8974500	8975500	1.1601689053001412
chr2	8974600	8975600	1.7195076270861105
chr2	8974700	8975700	2.3557629838216885
chr2	8974800	8975800	2.602708656174776
chr2	8975100	8976100	1.6947482710921344
chr2	8975300	8976300	1.8496185307438842
chr2	8975400	8976400	2.196748195616374
chr2	8975500	8976500	2.537940904565988
chr2	8975600	8976600	2.6341708120500162
chr2	8975700	8976700	1.738416559675685
chr2	8975800	8976800	1.9521924265796675
chr2	8975900	8976900	2.0545941368872587
chr2	8976000	8977000	2.0716842110167693
chr2	8976100	8977100	2.1887182854755034
chr2	8976200	8977200	1.4793050698684018
chr2	8976300	8977300	1.0772200275036412
chr2	8976400	8977400	0.4195181340917926
chr2	8976500	8977500	0.4130695218339176
chr2	8976600	8977600	0.3243010388661232
chr2	8976700	8977700	0.2727752704979169
chr2	8976800	8977800	-0.28313077903747474
chr2	8976900	8977900	-0.09255458957276612
chr2	8977000	8978000	0.5614731557274374
chr2	8977100	8978100	0.11930349163505713
chr2	8977200	8978200	0.645251222400216
chr2	8977300	8978300	0.12575624441907673
chr2	8977400	8978400	0.7194510068947246
chr2	8977500	8978500	0.3254710287456039
chr2	8977600	8978600	0.2772360794901545
chr2	8977700	8978700	0.3230297753784645
chr2	8977800	8978800	0.8556071237129249
chr2	8977900	8978900	1.0096855694056384
chr2	8978000	8979000	0.5205910885563362
chr2	8978100	8979100	0.6020463613103527
chr2	8978200	8979200	0.6037597125990356
chr2	8978300	8979300	1.4237907216092962
chr2	8978400	8979400	1.0745172457206436
chr2	8978500	8979500	1.3831033821474277
chr2	8978600	8979600	0.97812883512056
chr2	8978700	8979700	1.4068756234710529
chr2	8978800	8979800	1.4607419283333545
chr2	8978900	8979900	1.4621518158251232
chr2	8979000	8980000	1.871009000771937
chr2	8979100	8980100	1.8297504562039109
chr2	8979200	8980200	1.9275282267249465
chr2	8979300	8980300	2.10496353387352
chr2	8979400	8980400	2.478445035790656
chr2	8979500	8980500	2.42612017311463
chr2	8979600	8980600	3.0642291357014746
chr2	8979700	8980700	2.6709190213379417
chr2	8979800	8980800	2.5396101516757907
chr2	8979900	8980900	2.2653113954564046
chr2	8980000	8981000	2.707944284948621
chr2	8980100	8981100	2.7069011607746583
chr2	8980200	8981200	3.136725185708842
chr2	8980300	8981300	2.67312169908925
chr2	8980400	8981400	2.701008884165799
chr2	8980500	8981500	3.2612481716978667
chr2	8980600	8981600	2.7080488788014407
chr2	8980700	8981700	1.9149079441581824
chr2	8980800	8981800	1.045573279333247
chr2	8980900	8981900	1.3476805799353666
chr2	8981000	8982000	0.1431820197293424
chr2	8981100	8982100	0.5387103476203187
chr2	8981200	8982200	-0.5929836942056002
chr2	8981300	8982300	-0.5830064400851479
chr2	8981400	8982400	-1.4715353925695185
chr2	8981500	8982500	-1.8216434178364227
chr2	8981600	8982600	-1.5864122383822472
chr2	8981700	8982700	-0.7135317377487735
chr2	8981800	8982800	0.557510975377329
chr2	8981900	8982900	0.2574755054079941
chr2	8982000	8983000	0.7242331337034825
chr2	8982100	8983100	0.5544921739367806
chr2	8982200	8983200	1.3418113909644278
chr2	8982300	8983300	1.836968980430281
chr2	8982400	8983400	2.376656588984684
chr2	8982500	8983500	2.208530717709228
chr2	8982600	8983600	2.2562570632117414
chr2	8982700	8983700	2.5115878081190792
chr2	8982800	8983800	2.3198125072633897
chr2	8982900	8983900	2.275807970208988
chr2	8983000	8984000	2.6525331806777115
chr2	8983100	8984100	2.0636818233593317
chr2	8983200	8984200	1.4855816695564117
chr2	8983300	8984300	0.9653355776865156
chr2	8983400	8984400	1.7663372397245545
chr2	8983500	8984500	2.0813675412819483
chr2	8983600	8984600	1.281383802241714
chr2	8983700	8984700	1.1545307853736313
chr2	8983800	8984800	1.1306027813053638
chr2	8983900	8984900	1.5201324760423565
chr2	8984000	8985000	1.0753556437901237
chr2	8984100	8985100	1.370168473020262
chr2	8984200	8985200	1.2567481988588711
chr2	8984300	8985300	1.2820509709367949
chr2	8984400	8985400	0.14816981112397712
chr2	8984500	8985500	0.14482980911560048
chr2	8984600	8985600	0.9828181430791912
chr2	8984700	8985700	1.4326622864417051
chr2	8984800	8985800	1.4598536730035268
chr2	8984900	8985900	1.7706408014330468
chr2	8985000	8986000	1.74306865977912
chr2	8985100	8986100	1.9997621430506785
chr2	8985200	8986200	2.2557383080838282
chr2	8986300	8987300	1.4925323523094296
chr2	8986400	8987400	1.8928147056133908
chr2	8986500	8987500	1.8608373322856795
chr2	8986600	8987600	1.7106943050947243
chr2	8986700	8987700	2.5342589382738185
chr2	8986800	8987800	2.0124147967333004
chr2	8986900	8987900	1.04289373305737
chr2	8987000	8988000	0.9593878083400134
chr2	8987100	8988100	1.1403432316702848
chr2	8987200	8988200	1.4217484390210302
chr2	8987300	8988300	0.8936637530014159
chr2	8987400	8988400	1.049042714968914
chr2	8987500	8988500	0.9537566185619
chr2	8987600	8988600	0.9579706021494684
chr2	8987700	8988700	0.4247627511570193
chr2	8987800	8988800	1.6251969595122395
chr2	8987900	8988900	1.8347184786069648
chr2	8988000	8989000	1.7078510384780066
chr2	8988100	8989100	1.9648917300515
chr2	8988200	8989200	2.1200632943231548
chr2	8988300	8989300	2.534312437204685
chr2	8988400	8989400	1.548064411612676
chr2	8988500	8989500	1.6791741502540012
chr2	8988600	8989600	1.3140948460601003
chr2	8988700	8989700	1.5764064774880928
chr2	8988800	8989800	0.9976503933811351
chr2	8988900	8989900	1.4953859247381682
chr2	8989000	8990000	1.1181762847218542
chr2	8989100	8990100	0.9347630222037548
chr2	8989200	8990200	0.5388587001826584
chr2	8989300	8990300	0.26795222295851073
chr2	8989400	8990400	0.507774725302918
chr2	8989500	8990500	0.9240365872994812
chr2	8989600	8990600	1.0401709101474057
chr2	8989700	8990700	0.7489499781506296
chr2	8989800	8990800	0.789515534002585
chr2	8989900	8990900	0.6791804449078046
chr2	8990000	8991000	1.1567794186327987
chr2	8990100	8991100	0.5133239781774506
chr2	8990200	8991200	0.04472927496417016
chr2	8990300	8991300	0.2448211488780032
chr2	8990400	8991400	0.4726087906374136
chr2	8990500	8991500	0.4417747623465505
chr2	8990600	8991600	1.1081309592287223
chr2	8990700	8991700	1.3294479794584055
chr2	8990800	8991800	1.6627102997690646
chr2	8990900	8991900	2.0899033499544126
chr2	8991000	8992000	2.2226140686016786
chr2	8991100	8992100	3.022923067181455
chr2	8991200	8992200	3.830980059610232
chr2	8991300	8992300	3.560283537956477
chr2	8991400	8992400	3.4461692595972298
chr2	8991500	8992500	2.729084817491687
chr2	8991600	8992600	2.59435290237292
chr2	8991700	8992700	2.5580871440083173
chr2	8991800	8992800	2.262275265913277
chr2	8991900	8992900	2.3892400564589047
chr2	8992000	8993000	2.3977022585504133
chr2	8992100	8993100	2.4263316193569784
chr2	8992200	8993200	2.27957318943181
chr2	8992300	8993300	2.787922308094416
chr2	8992400	8993400	3.466202621362364
chr2	8992500	8993500	3.4113427519572364
chr2	8992600	8993600	3.230129528658046
chr2	8992700	8993700	2.898332380678774
chr2	8992800	8993800	2.7389292295235768
chr2	8992900	8993900	2.262439005242124
chr2	8993000	8994000	2.0713965479205942
chr2	8993100	8994100	1.7226204771706042
chr2	8993200	8994200	1.9183008258272456
chr2	8993300	8994300	1.4013093394618694
chr2	8993400	8994400	1.2063845237710338
chr2	8993500	8994500	1.1514126461187872
chr2	8993600	8994600	0.4182440299892653
chr2	8993700	8994700	0.8450221548028712
chr2	8993800	8994800	0.6723669620335604
chr2	8993900	8994900	0.33716765994495124
chr2	8994000	8995000	0.14931930252398865
chr2	8994100	8995100	0.5375887304304356
chr2	8994200	8995200	0.11739436352688187
chr2	8994300	8995300	-0.2297592130770533
chr2	8994400	8995400	-0.20498067809126733
chr2	8994500	8995500	0.3693598279289833
chr2	8994600	8995600	1.2884641789638571
chr2	8994700	8995700	1.1558958364591905
chr2	8994800	8995800	1.6296316189632833
chr2	8994900	8995900	1.0882061498858917
chr2	8995000	8996000	1.565805460991749
chr2	8995100	8996100	0.6525719019735029
chr2	8995200	8996200	1.0313496318208786
chr2	8995300	8996300	1.1863129803398702
chr2	8995400	8996400	1.112504544656783
chr2	8995500	8996500	0.8908962197950002
chr2	8995600	8996600	0.996451331318328
chr2	8995700	8996700	1.1650459708186731
chr2	8995800	8996800	1.0361509365199877
chr2	8995900	8996900	1.5399879165438133
chr2	8996000	8997000	1.2588693421706132
chr2	8996100	8997100	2.082676512817046
chr2	8996200	8997200	2.045030125220264
chr2	8996300	8997300	2.221548080916665
chr2	8996400	8997400	1.870301831339532
chr2	8996500	8997500	2.1553064224010825
chr2	8996600	8997600	1.8778372772975669
chr2	8996700	8997700	2.0504829131991302
chr2	8996800	8997800	1.8238723369985648
chr2	8996900	8997900	1.8442934190360505
chr2	8997000	8998000	2.0803276553550387
chr2	8997100	8998100	1.870839108428988
chr2	8997200	8998200	2.104423570358962
chr2	8997300	8998300	2.4846090177799325
chr2	8997400	8998400	2.536114552953918
chr2	8997500	8998500	1.8076080460509043
chr2	8997600	8998600	1.3967864839903223
chr2	8997700	8998700	0.5801581972716345
chr2	8997800	8998800	1.316690942151335
chr2	8997900	8998900	1.2884129624357128
chr2	8998000	8999000	0.8609516462487677
chr2	8998100	8999100	1.1556505511316586
chr2	8998200	8999200	0.9422798274375558
chr2	8998300	8999300	0.9849814149179092
chr2	8998400	8999400	1.1169773824085096
chr2	8998500	8999500	1.3595319533967225
chr2	8998600	8999600	2.0725081291118688
chr2	8998700	8999700	1.831112274607588
chr2	8998800	8999800	2.1886617418844487
chr2	8998900	8999900	2.5986647838620605
chr2	8999000	9000000	3.0899796098631858
chr2	8999100	9000100	3.242429055890203
chr2	8999200	9000200	3.65754457974468
chr2	8999300	9000300	2.840291275555119
chr2	8999400	9000400	2.7164449596515583
chr2	8999500	9000500	2.7701379983775047
chr2	8999600	9000600	2.5046853503323083
chr2	8999700	9000700	3.5537927157201845
chr2	8999800	9000800	2.776748775979987
chr2	8999900	9000900	2.9906155296771373
chr2	9000000	9001000	2.093730549925245
chr2	9000100	9001100	2.068237201130179
chr2	9000200	9001200	1.6696740905528509
chr2	9000300	9001300	2.1496664435787123
chr2	9000400	9001400	1.942876285911712
chr2	9000500	9001500	2.1446753835793952
chr2	9000600	9001600	1.9151562591147984
chr2	9000700	9001700	1.0895901851172018
chr2	9000800	9001800	1.4152094393069916
chr2	9000900	9001900	1.3344282573461743
chr2	9001000	9002000	2.4296582907215543
chr2	9001100	9002100	1.8247296658885104
chr2	9001200	9002200	1.894980281112833
chr2	9001300	9002300	1.9003265014693684
chr2	9001400	9002400	1.8525975129541528
chr2	9001500	9002500	1.3785525149770692
chr2	9001600	9002600	0.8555702845523122
chr2	9001700	9002700	1.5610313023061508
chr2	9001800	9002800	1.1870642582779034
chr2	9001900	9002900	0.14418584411035745
chr2	9002000	9003000	-0.6135252191686044
chr2	9002100	9003100	-0.5558380420660578
chr2	9002200	9003200	0.1287919650622864
chr2	9002300	9003300	0.8449143561689949
chr2	9002400	9003400	1.7197633534244
chr2	9002500	9003500	2.6650288036767136
chr2	9002600	9003600	3.463304490305279
chr2	9002700	9003700	3.774539111374408
chr2	9002800	9003800	4.1590530242762975
chr2	9002900	9003900	5.133010795295896
chr2	9003000	9004000	5.42987481701444
chr2	9003100	9004100	3.905261418823936
chr2	9003200	9004200	2.68964220341779
chr2	9003300	9004300	2.6049767195105282
chr2	9003400	9004400	2.562120487728769
chr2	9003500	9004500	2.1270033159322272
chr2	9003600	9004600	2.4154839435683892
chr2	9003700	9004700	2.1701497214425416
chr2	9003800	9004800	1.9240359966331264
chr2	9003900	9004900	0.6419957522250884
chr2	9004000	9005000	0.043116741584198884
chr2	9004100	9005100	0.6967604869224028
chr2	9004200	9005200	0.9035934218098174
chr2	9004300	9005300	0.5305080669503458
chr2	9004400	9005400	-0.2272358535706194
chr2	9004500	9005500	-0.11080415827496863
chr2	9004600	9005600	-0.16252267032575438
chr2	9004700	9005700	0.3366143801549802
chr2	9004800	9005800	-0.12475286162419072
chr2	9004900	9005900	0.26380720656838225
chr2	9005000	9006000	0.37723494738634766
chr2	9005100	9006100	1.1075956869973491
chr2	9005200	9006200	1.3726615617174234
chr2	9005300	9006300	1.1910097558019779
chr2	9005400	9006400	1.1813014594832971
chr2	9005500	9006500	1.217179017336122
chr2	9005600	9006600	1.754293396667544
chr2	9005700	9006700	2.0785184927542253
chr2	9005800	9006800	2.2974108106879347
chr2	9005900	9006900	2.455505347351809
chr2	9006000	9007000	2.6027490034737455
chr2	9006100	9007100	2.2508368053029315
chr2	9006200	9007200	2.1489342280883794
chr2	9006300	9007300	2.4774390987990453
chr2	9006400	9007400	2.552229643990408
chr2	9006500	9007500	2.4306840256146263
chr2	9006600	9007600	1.8675529387921217
chr2	9006700	9007700	1.5652105566137198
chr2	9006800	9007800	1.973724277558233
chr2	9006900	9007900	1.592339198386949
chr2	9007000	9008000	0.9581905260166403
chr2	9007100	9008100	0.7758493604534641
chr2	9007200	9008200	0.6340769430631573
chr2	9007300	9008300	0.5214878187470174
chr2	9007400	9008400	0.7999186283389902
chr2	9007500	9008500	1.1479249040358777
chr2	9007600	9008600	0.7242693127520947
chr2	9007700	9008700	0.4643224241047067
chr2	9007800	9008800	0.03347277565779939
chr2	9007900	9008900	0.576856191127462
chr2	9008000	9009000	1.1309192347119188
chr2	9008100	9009100	1.2141970246418177
chr2	9008200	9009200	1.4943199882684401
chr2	9008300	9009300	1.4665879394179309
chr2	9008400	9009400	1.0218576858845694
chr2	9008500	9009500	0.8989269378465214
chr2	9008600	9009600	1.7117864252147346
chr2	9008700	9009700	1.6933153714750042
chr2	9008800	9009800	1.1442210938573862
chr2	9008900	9009900	1.1046791741896491
chr2	9009000	9010000	0.5379008571873471
chr2	9009100	9010100	0.559699534696604
chr2	9009200	9010200	0.2340187088000367
chr2	9009300	9010300	0.8070999577056295
chr2	9009400	9010400	1.0370052759530488
chr2	9009500	9010500	0.9535222723115347
chr2	9009600	9010600	0.5583371507606878
chr2	9009700	9010700	0.7416679021305737
chr2	9009800	9010800	1.6055237788272003
chr2	9009900	9010900	1.3484132260116255
chr2	9010000	9011000	2.050651537782697
chr2	9010100	9011100	1.8774344752962804
chr2	9010200	9011200	1.9981218818250184
chr2	9010300	9011300	1.3119194671164625
chr2	9010400	9011400	1.913732698288828
chr2	9010500	9011500	2.3718849726815683
chr2	9010600	9011600	2.7972004476667385
chr2	9010700	9011700	2.641636724690417
chr2	9010800	9011800	2.1061250118774546
chr2	9010900	9011900	2.6070751521124236
chr2	9011000	9012000	2.3973074333985736
chr2	9011100	9012100	2.331524670737425
chr2	9011200	9012200	1.8175063369874311
chr2	9011300	9012300	1.7138649591402102
chr2	9011400	9012400	1.4062877059125607
chr2	9012500	9013500	-0.031120193865655225
chr2	9012600	9013600	-0.7820429265795164
chr2	9012700	9013700	-0.6526910918809515
chr2	9012800	9013800	-0.496966812651137
chr2	9012900	9013900	-0.8440686266118901
chr2	9013000	9014000	-0.5695921091532947
chr2	9013100	9014100	-0.4305078593742367
chr2	9013200	9014200	-0.2802975148401041
chr2	9013300	9014300	-0.3843296051121249
chr2	9013400	9014400	-0.2057398016335729
chr2	9013500	9014500	-0.11824980492137815
chr2	9013600	9014600	0.8589719234562306
chr2	9013700	9014700	1.1046058794519862
chr2	9013800	9014800	1.516177808255029
chr2	9013900	9014900	1.9265965177905944
chr2	9014000	9015000	2.313091553567685
chr2	9014100	9015100	2.2276527867755607
chr2	9014200	9015200	3.034460694719156
chr2	9014300	9015300	3.161827214371037
chr2	9014400	9015400	2.922436691495032
chr2	9014500	9015500	2.3342134904958534
chr2	9014600	9015600	1.9035509042586471
chr2	9014700	9015700	2.026593949750617
chr2	9014800	9015800	1.4693452215012819
chr2	9014900	9015900	1.045974907500772
chr2	9015000	9016000	0.9369094853071532
chr2	9015100	9016100	0.807600987284683
chr2	9015200	9016200	0.6036719518430136
chr2	9015300	9016300	0.7576621332115325
chr2	9015400	9016400	0.7960255920393879
chr2	9015500	9016500	1.0743123855586278
chr2	9015600	9016600	0.8133258675996304
chr2	9015700	9016700	0.6059903810029873
chr2	9015800	9016800	0.6038869894768895
chr2	9015900	9016900	0.3346050084846484
chr2	9017400	9018400	0.7280065746482094
chr2	9017500	9018500	1.0397332799850525
chr2	9017600	9018600	0.4711542134662098
chr2	9017700	9018700	0.16638465417352874
chr2	9017800	9018800	0.7492298226728779
chr2	9017900	9018900	1.0556140735321509
chr2	9018000	9019000	0.8354596810016055
chr2	9018100	9019100	0.4035174657848203
chr2	9018200	9019200	1.028012015531125
chr2	9018300	9019300	1.1327098233826032
chr2	9018400	9019400	1.4357035053589384
chr2	9018500	9019500	1.3897942654324742
chr2	9018600	9019600	1.7050588836526115
chr2	9018700	9019700	1.749003739873081
chr2	9018800	9019800	1.2150681029511332
chr2	9018900	9019900	0.9476501928951953
chr2	9019000	9020000	1.1206311527983435
chr2	9019100	9020100	1.4057239722543688
chr2	9019200	9020200	1.1750845310562024
chr2	9019300	9020300	0.19769532539490686
chr2	9019400	9020400	0.002558949732597929
chr2	9019500	9020500	-0.04010317512973805
chr2	9019600	9020600	-0.3063722586977559
chr2	9019700	9020700	-0.13592201593981273
chr2	9019800	9020800	0.318408405505955
chr2	9019900	9020900	0.4795091252755467
chr2	9020000	9021000	-0.21472371116632422
chr2	9020100	9021100	-0.2837090630755165
chr2	9020200	9021200	-0.18625489841423631
chr2	9020300	9021300	0.2615232385162276
chr2	9020400	9021400	0.09825114913689252
chr2	9020500	9021500	-0.026900113553219515
chr2	9020600	9021600	0.8263190510693004
chr2	9020700	9021700	0.7826331603327029
chr2	9020800	9021800	0.2294063630658485
chr2	9020900	9021900	0.2736458974509185
chr2	9021000	9022000	1.368388406417034
chr2	9021100	9022100	1.649416155395161
chr2	9021200	9022200	1.4509778486208529
chr2	9021300	9022300	1.3326147438425446
chr2	9021400	9022400	1.3022087377604887
chr2	9021500	9022500	1.5792112585738431
chr2	9021600	9022600	1.1583429465767316
chr2	9021700	9022700	1.2396012816476971
chr2	9021800	9022800	1.4425757681909366
chr2	9021900	9022900	0.8501937274183209
chr2	9022000	9023000	0.4416116542836014
chr2	9022100	9023100	0.6895248815554101
chr2	9022200	9023200	1.2400598069245552
chr2	9022300	9023300	0.9722865602346432
chr2	9022400	9023400	0.4844522238833578
chr2	9022500	9023500	0.041393986203637545
chr2	9022600	9023600	0.350052707022738
chr2	9022700	9023700	0.10352467419161646
chr2	9022800	9023800	-0.07625452031182559
chr2	9022900	9023900	0.5780194970191681
chr2	9023000	9024000	0.39027912582029556
chr2	9023100	9024100	-0.22117184811134188
chr2	9023200	9024200	-0.78996804579053
chr2	9023300	9024300	-0.5205691774221143
chr2	9023400	9024400	0.21864981325445132
chr2	9023500	9024500	0.6859420858724001
chr2	9023600	9024600	-0.10662427265321414
chr2	9023700	9024700	-0.05691820349350405
chr2	9023800	9024800	0.6960707240249074
chr2	9023900	9024900	0.6486184598635736
chr2	9024000	9025000	1.0174759639465512
chr2	9024100	9025100	1.7515154013044858
chr2	9024200	9025200	1.3555835215353391
chr2	9024300	9025300	1.844309959715771
chr2	9024400	9025400	1.5182041732713134
chr2	9024500	9025500	1.0305062287839877
chr2	9024600	9025600	1.3396415549025944
chr2	9024700	9025700	1.2247673458919521
chr2	9024800	9025800	0.9483511543932636
chr2	9024900	9025900	0.7448161818548078
chr2	9025000	9026000	0.564529218248898
chr2	9025100	9026100	0.5125689602366574
chr2	9025200	9026200	0.8446963888423352
chr2	9025300	9026300	1.0021906780211074
chr2	9025400	9026400	1.1268200592630746
chr2	9025500	9026500	1.5388102428602526
chr2	9025600	9026600	1.5283773003025194
chr2	9025700	9026700	1.3514864713470052
chr2	9025800	9026800	1.2377312683378254
chr2	9025900	9026900	1.2309398952391952
chr2	9026000	9027000	1.6933829255204755
chr2	9026100	9027100	1.3542473040605174
chr2	9026200	9027200	2.1431102341265538
chr2	9026300	9027300	1.4384109363929591
chr2	9026400	9027400	1.3934604067593035
chr2	9026500	9027500	1.3331841099319026
chr2	9026600	9027600	1.796437332501608
chr2	9026700	9027700	1.8013138070529824
chr2	9026800	9027800	1.7712545121635768
chr2	9026900	9027900	1.4405413878755535
chr2	9027000	9028000	1.2444279324709178
chr2	9027100	9028100	0.7818433627773221
chr2	9027200	9028200	0.13284545651051133
chr2	9027300	9028300	0.7900775064505546
chr2	9027400	9028400	0.6450332917371739
chr2	9027500	9028500	0.17969041635216673
chr2	9027600	9028600	0.3110312816858943
chr2	9027700	9028700	0.297433816293305
chr2	9027800	9028800	0.22287750903142514
chr2	9027900	9028900	0.1446349667300686
chr2	9028000	9029000	-0.1690398766941091
chr2	9028100	9029100	0.4356673795648637
chr2	9028200	9029200	0.13446756763194453
chr2	9028300	9029300	-0.4043138866565385
chr2	9028400	9029400	-0.0661449509958707
chr2	9028500	9029500	0.2661834511536732
chr2	9028600	9029600	-0.3855123841037201
chr2	9029700	9030700	0.8487720747001121
chr2	9029800	9030800	0.5374108348242435
chr2	9029900	9030900	0.32689752976793884
chr2	9030000	9031000	0.6806109076125081
chr2	9030100	9031100	0.4240684837022217
chr2	9030200	9031200	1.2393427204491645
chr2	9030300	9031300	1.111871218495998
chr2	9030400	9031400	0.9558955782760246
chr2	9030500	9031500	0.20217973880844886
chr2	9030600	9031600	0.6793571739228252
chr2	9030700	9031700	0.6170068147453658
chr2	9030800	9031800	1.1948222399431665
chr2	9030900	9031900	1.5222893676735156
chr2	9031000	9032000	0.9476048383055602
chr2	9031100	9032100	0.7494065792588965
chr2	9031200	9032200	0.12676776366567952
chr2	9031300	9032300	1.1994253452221548
chr2	9031400	9032400	1.5908278763074215
chr2	9031500	9032500	2.188321460106656
chr2	9031600	9032600	2.144163684973832
chr2	9031700	9032700	1.7948002724982086
chr2	9031800	9032800	1.2095602012693265
chr2	9031900	9032900	0.8232104679251372
chr2	9032000	9033000	1.08771958276875
chr2	9032100	9033100	1.3986407293052383
chr2	9032200	9033200	0.9842749018842448
chr2	9032300	9033300	0.2490968774415445
chr2	9032400	9033400	0.6281560851838551
chr2	9032500	9033500	0.5774677692342289
chr2	9032600	9033600	0.29711553092420523
chr2	9032700	9033700	0.5891947976879586
chr2	9032800	9033800	0.8472660754963747
chr2	9032900	9033900	1.3907045462942198
chr2	9033000	9034000	1.4214938571645197
chr2	9033100	9034100	1.35909818765004
chr2	9033200	9034200	1.7699393883472514
chr2	9033300	9034300	1.5559948267169268
chr2	9033400	9034400	0.5612858819498546
chr2	9033500	9034500	0.4996009856099658
chr2	9033600	9034600	0.8158523037758231
chr2	9033700	9034700	0.4925086814443989
chr2	9033800	9034800	0.6831034727576558
chr2	9033900	9034900	0.6091393667014758
chr2	9034000	9035000	0.5070685564391803
chr2	9034100	9035100	0.9131489904632304
chr2	9034200	9035200	1.12862076871078
chr2	9034300	9035300	1.2701718390320946
chr2	9034400	9035400	2.2557811676088684
chr2	9034500	9035500	2.1678381572816536
chr2	9034600	9035600	1.741752926186365
chr2	9034700	9035700	2.013561379652613
chr2	9034800	9035800	2.369488684150764
chr2	9034900	9035900	2.292083160579879
chr2	9035000	9036000	2.1390807780035375
chr2	9035100	9036100	2.027149190082488
chr2	9035200	9036200	1.6984943880197052
chr2	9035300	9036300	1.59420461399145
chr2	9035400	9036400	0.7805826764169316
chr2	9035500	9036500	1.31559219102011
chr2	9035600	9036600	0.9500109275913468
chr2	9035700	9036700	0.4391946776336423
chr2	9035800	9036800	-0.16005954568682285
chr2	9035900	9036900	-0.7125260661998191
chr2	9036000	9037000	-0.8229869679640901
chr2	9036100	9037100	-1.3412585843579858
chr2	9036200	9037200	-1.3820114492252116
chr2	9036300	9037300	-1.5516097410011072
chr2	9036400	9037400	-1.2448791400591042
chr2	9036500	9037500	-1.774909327948584
chr2	9036600	9037600	-0.4913886101410165
chr2	9036700	9037700	0.7640115086446843
chr2	9036800	9037800	0.4166644516078639
chr2	9036900	9037900	0.9272002425570116
chr2	9037000	9038000	1.0444449229108141
chr2	9037100	9038100	0.6628872498053575
chr2	9037200	9038200	0.9555666187498624
chr2	9037300	9038300	0.6935176573456959
chr2	9037400	9038400	0.8456619462973153
chr2	9037500	9038500	0.974613733180442
chr2	9037600	9038600	0.8633069445103152
chr2	9037700	9038700	0.3636533159297767
chr2	9037800	9038800	0.5826773713586704
chr2	9037900	9038900	0.3812753042961669
chr2	9038700	9039700	-0.9830224160557792
chr2	9038800	9039800	-0.5167392470547583
chr2	9038900	9039900	-0.2854331532333235
chr2	9039000	9040000	-0.8450182221503681
chr2	9039100	9040100	-1.1478917481587536
chr2	9039200	9040200	-1.6505755014003252
chr2	9039300	9040300	-1.8109275829127909
chr2	9039400	9040400	-1.771793657486985
chr2	9039500	9040500	-1.4497926676271595
chr2	9039600	9040600	-1.8409673524851
chr2	9039700	9040700	-1.7533137130300236
chr2	9039800	9040800	-2.1000544585996783
chr2	9039900	9040900	-3.361561448535645
chr2	9040000	9041000	-2.093596446957768
chr2	9040100	9041100	-2.1419870394624843
chr2	9040200	9041200	-1.4425933044278183
chr2	9040300	9041300	-1.1410704758081205
chr2	9040400	9041400	-1.0498128139825729
chr2	9040500	9041500	-0.7011429492062552
chr2	9040600	9041600	-0.39472843129687857
chr2	9040700	9041700	-0.4192638959197123
chr2	9040800	9041800	-0.506438217901832
chr2	9040900	9041900	0.009360480270782177
chr2	9041000	9042000	-0.8269836767657593
chr2	9041100	9042100	-1.315173758328095
chr2	9041200	9042200	-1.4139362220714615
chr2	9041300	9042300	-1.3748064246658926
chr2	9041500	9042500	-1.9887946988420864
chr2	9041600	9042600	-1.5817316550615328
chr2	9041700	9042700	-1.8187339540429681
chr2	9041800	9042800	-2.536917976052937
chr2	9042100	9043100	-0.2835000759188912
chr2	9042200	9043200	-0.478571163608274
chr2	9042300	9043300	-1.4423956441388182
chr2	9042400	9043400	-1.324690314496003
chr2	9042500	9043500	-1.8909102008888643
chr2	9042600	9043600	-1.9743629745399016
chr2	9042700	9043700	-2.0227109686351508
chr2	9042800	9043800	-2.5166727207560005
chr2	9042900	9043900	-2.573580609394891
chr2	9043000	9044000	-2.6554559282682977
chr2	9043100	9044100	-2.7168835036435945
chr2	9043200	9044200	-2.9847275467753933
chr2	9043300	9044300	-2.287240534630045
chr2	9043400	9044400	-2.544755924820948
chr2	9043500	9044500	-1.8524165717206864
chr2	9043600	9044600	-1.687959413031922
chr2	9043700	9044700	-1.3025177517339015
chr2	9043800	9044800	-0.7282742148059503
chr2	9043900	9044900	-0.4865338590868246
chr2	9044000	9045000	-0.45812430154238903
chr2	9044200	9045200	0.13824929650471954
chr2	9044300	9045300	0.3449331445594922
chr2	9044400	9045400	0.3975647504124175
chr2	9044500	9045500	-0.3117046120110104
chr2	9044600	9045600	-0.8871612772609865
chr2	9044700	9045700	-1.1177199730237612
chr2	9044800	9045800	-1.0351724319418203
chr2	9044900	9045900	-0.6028102190601773
chr2	9045000	9046000	-0.7318116208449905
chr2	9045100	9046100	-0.6355285438671229
chr2	9045200	9046200	-0.7973698101682726
chr2	9045300	9046300	-0.830640013521633
chr2	9045400	9046400	-1.040823610998346
chr2	9045500	9046500	-0.2001834831453448
chr2	9045600	9046600	0.6711115608970021
chr2	9045700	9046700	1.2386119551853354
chr2	9045800	9046800	1.6550657396785766
chr2	9045900	9046900	1.7289028419652603
chr2	9046000	9047000	1.6689100236821874
chr2	9046100	9047100	1.7627064891908617
chr2	9046200	9047200	1.5697165033453255
chr2	9046300	9047300	1.7452554240334537
chr2	9046400	9047400	1.374341414726758
chr2	9046500	9047500	0.6110947617770865
chr2	9046600	9047600	-0.02454867065871328
chr2	9046700	9047700	0.12493955650839075
chr2	9046800	9047800	-0.4169824513624441
chr2	9046900	9047900	-0.8049246345499524
chr2	9047000	9048000	-0.32695888048817623
chr2	9047100	9048100	-0.7282814724357146
chr2	9047200	9048200	-0.2386492298580117
chr2	9047300	9048300	-0.4784957370733762
chr2	9047400	9048400	-0.0075417200461006095
chr2	9047500	9048500	0.3419748377486194
chr2	9047600	9048600	0.9495983355775326
chr2	9047700	9048700	0.351713531164717
chr2	9047800	9048800	0.8299087609675161
chr2	9047900	9048900	0.976703336205038
chr2	9048000	9049000	0.6579689358365254
chr2	9049300	9050300	2.63661297319654
chr2	9049400	9050400	2.792848844302876
chr2	9049500	9050500	2.388601144038004
chr2	9049600	9050600	2.6385295530354598
chr2	9049700	9050700	2.3378238035463634
chr2	9049800	9050800	2.4841786869856364
chr2	9049900	9050900	2.151902772691282
chr2	9050000	9051000	2.5056094744551443
chr2	9050100	9051100	2.056992770945702
chr2	9050200	9051200	2.023626826004676
chr2	9050300	9051300	2.1971003583235102
chr2	9050400	9051400	1.5648965803990582
chr2	9050500	9051500	1.99392362791
chr2	9050600	9051600	2.3054163495673783
chr2	9050700	9051700	2.665519554735502
chr2	9050800	9051800	2.7224633476270843
chr2	9050900	9051900	2.570158899079118
chr2	9051000	9052000	2.5986259703210997
chr2	9051100	9052100	2.9395775013387726
chr2	9051200	9052200	3.0190726274973785
chr2	9051300	9052300	3.538892296285076
chr2	9051400	9052400	3.901706028131699
chr2	9051500	9052500	3.9459554054642543
chr2	9051600	9052600	3.6541486003058634
chr2	9051700	9052700	3.528299146403328
chr2	9051800	9052800	3.2290527181752497
chr2	9051900	9052900	3.517020552316072
chr2	9052000	9053000	3.842938820072833
chr2	9052100	9053100	3.6730224175198862
chr2	9052200	9053200	2.996172346461416
chr2	9052300	9053300	2.56145954821559
chr2	9052400	9053400	2.6086534143790865
chr2	9052500	9053500	2.2190373754218915
chr2	9052600	9053600	1.9195582120715209
chr2	9052700	9053700	1.6762573222961112
chr2	9052800	9053800	1.801785708156703
chr2	9052900	9053900	1.6067389027872154
chr2	9053000	9054000	0.7999671209636005
chr2	9053100	9054100	1.0212736705311716
chr2	9053200	9054200	1.2394249924616312
chr2	9053300	9054300	1.2784918059806956
chr2	9053400	9054400	0.8290710330091111
chr2	9053500	9054500	1.0068959138330564
chr2	9053600	9054600	0.8624671811526877
chr2	9053700	9054700	0.8926600415904267
chr2	9053800	9054800	0.937030668901828
chr2	9053900	9054900	0.7822604824561553
chr2	9054000	9055000	0.8886909467392955
chr2	9054100	9055100	0.911318864935822
chr2	9054200	9055200	1.2113804872130138
chr2	9054300	9055300	1.1822528797059055
chr2	9054800	9055800	0.8616961470720009
chr2	9054900	9055900	0.9631458471495018
chr2	9055000	9056000	1.3872359055839014
chr2	9055100	9056100	0.5412639773981613
chr2	9055200	9056200	0.36826346856505104
chr2	9055300	9056300	0.5446868771926886
chr2	9055400	9056400	0.4259008563216085
chr2	9055500	9056500	0.3963612403819951
chr2	9055600	9056600	0.4353176856837351
chr2	9055700	9056700	0.4986524084512596
chr2	9056900	9057900	-0.30312658531998743
chr2	9057000	9058000	0.07570094805632592
chr2	9057100	9058100	0.7376892519845104
chr2	9057200	9058200	1.44213654933798
chr2	9057300	9058300	1.949916360773405
chr2	9057400	9058400	2.5987732531835768
chr2	9057500	9058500	2.9298404539380867
chr2	9057600	9058600	2.658776843558754
chr2	9057700	9058700	3.0076828954156087
chr2	9057800	9058800	2.919048477717085
chr2	9057900	9058900	2.392187806255899
chr2	9058000	9059000	2.388236611394006
chr2	9058100	9059100	1.8652188131049832
chr2	9058200	9059200	2.0716037142907644
chr2	9058300	9059300	1.753583952057214
chr2	9059400	9060400	1.802087951842772
chr2	9059500	9060500	1.995846973006176
chr2	9059600	9060600	1.9252404104761704
chr2	9059700	9060700	2.2292868358217417
chr2	9059800	9060800	1.9278288628719769
chr2	9059900	9060900	1.204676197274282
chr2	9060000	9061000	1.3751493721267032
chr2	9060100	9061100	0.9970778866110099
chr2	9060200	9061200	1.2536923456339442
chr2	9060300	9061300	0.7818722525215697
chr2	9060400	9061400	0.2824273297952654
chr2	9060500	9061500	-0.11366008417350693
chr2	9063100	9064100	1.3255110281372586
chr2	9063200	9064200	0.5589587486162241
chr2	9063300	9064300	-0.13161032493655453
chr2	9063400	9064400	-0.7442903259158339
chr2	9063500	9064500	-0.023877062402999832
chr2	9063600	9064600	0.05202882804694951
chr2	9063700	9064700	0.40986518357805146
chr2	9063800	9064800	0.8811189909737169
chr2	9063900	9064900	1.248803193284783
chr2	9064000	9065000	1.7312905231859752
chr2	9064100	9065100	2.521663879932928
chr2	9064200	9065200	3.1650728023049988
chr2	9064300	9065300	3.10784262004602
chr2	9064400	9065400	3.3329423881704727
chr2	9064500	9065500	2.851842578957801
chr2	9064600	9065600	2.322552553894732
chr2	9064700	9065700	1.7303316701336262
chr2	9064800	9065800	1.6278529946769416
chr2	9064900	9065900	1.233993898952265
chr2	9065000	9066000	1.3294969522404307
chr2	9065100	9066100	1.0101595887157035
chr2	9065200	9066200	0.3822236621491217
chr2	9065300	9066300	0.4124466871126126
chr2	9065400	9066400	-0.2227890391942471
chr2	9065500	9066500	-0.4189272536964359
chr2	9065600	9066600	-0.15082318794762092
chr2	9065700	9066700	-0.436115282835177
chr2	9065800	9066800	-0.5248545308918928
chr2	9065900	9066900	-0.4784433820903029
chr2	9066000	9067000	-0.4819788438934304
chr2	9066100	9067100	-0.4616963916776744
chr2	9066200	9067200	-0.3215819137576583
chr2	9066300	9067300	0.2101830395491961
chr2	9066400	9067400	1.2448088996209787
chr2	9066500	9067500	1.8211133031680036
chr2	9066600	9067600	2.4777761174097432
chr2	9066700	9067700	2.6097001009586034
chr2	9066800	9067800	3.5187686807743184
chr2	9066900	9067900	3.524268544681972
chr2	9067000	9068000	2.8693513398844233
chr2	9067100	9068100	3.00736171605304
chr2	9067200	9068200	2.4449211269861717
chr2	9067300	9068300	1.5274736596256242
chr2	9067400	9068400	1.0689139258852909
chr2	9067500	9068500	0.3800301656201431
chr2	9067600	9068600	-0.1969839813157752
chr2	9067700	9068700	-0.497276567333644
chr2	9067800	9068800	-1.4663051361430908
chr2	9067900	9068900	-0.7773109653204449
chr2	9068000	9069000	-0.7315492500751715
chr2	9068100	9069100	-1.0302192751139874
chr2	9068200	9069200	-0.5940056104314929
chr2	9068300	9069300	-0.15977403533359424
chr2	9068400	9069400	-0.4504392513919597
chr2	9068500	9069500	0.11509062359100272
chr2	9068600	9069600	0.3034394902983231
chr2	9068700	9069700	0.8085891649805009
chr2	9068800	9069800	1.662241291810664
chr2	9068900	9069900	1.3922566115349362
chr2	9069000	9070000	1.282216510039983
chr2	9069100	9070100	1.8188391816997769
chr2	9069200	9070200	1.9866102072326488
chr2	9069300	9070300	2.1610418682828274
chr2	9069400	9070400	2.714565875290172
chr2	9069500	9070500	2.6463382919046134
chr2	9069600	9070600	3.0324167175122163
chr2	9069700	9070700	3.176540541406038
chr2	9070400	9071400	1.908295810751212
chr2	9070500	9071500	2.046909504604161
chr2	9071500	9072500	1.5422473166998034
chr2	9071600	9072600	1.1180625248403884
chr2	9071700	9072700	0.5725360490560165
chr2	9071800	9072800	0.5148295508565903
chr2	9071900	9072900	0.3258446438414848
chr2	9072000	9073000	1.455947815414813
chr2	9072100	9073100	1.2201721353856352
chr2	9072200	9073200	1.3967706446504604
chr2	9072300	9073300	1.9968243124933485
chr2	9072400	9073400	1.918779084006868
chr2	9072500	9073500	1.6795457665693485
chr2	9072600	9073600	1.1906453813684688
chr2	9072700	9073700	1.4267253741305157
chr2	9072800	9073800	1.7771165082151736
chr2	9072900	9073900	1.8818336275969751
chr2	9073000	9074000	0.9111398552893758
chr2	9073100	9074100	0.5981762347387879
chr2	9073200	9074200	1.0269801819434827
chr2	9073300	9074300	0.7147479884522648
chr2	9073400	9074400	0.6413928925370904
chr2	9073500	9074500	0.5427599538332412
chr2	9073600	9074600	1.087799494130331
chr2	9073700	9074700	1.6099197956518267
chr2	9073800	9074800	1.562711577602945
chr2	9073900	9074900	1.78486280663165
chr2	9074000	9075000	2.4768570062685225
chr2	9074100	9075100	2.7102341657543496
chr2	9074200	9075200	2.8849328605280804
chr2	9074300	9075300	3.216699152690373
chr2	9074400	9075400	3.3514207379060137
chr2	9074500	9075500	3.867554177205583
chr2	9074600	9075600	4.028815034038904
chr2	9074700	9075700	3.341476274773417
chr2	9074800	9075800	3.1856600772446098
chr2	9074900	9075900	3.00065109952278
chr2	9075000	9076000	2.530770935156454
chr2	9075100	9076100	2.0938707639687966
chr2	9075200	9076200	1.7461320942793832
chr2	9075300	9076300	1.2891558286260612
chr2	9075400	9076400	1.0565381340449658
chr2	9075500	9076500	0.41956243115793146
chr2	9075600	9076600	-0.121711679538732
chr2	9075700	9076700	-0.12628289219278674
chr2	9075800	9076800	-0.6776880839682949
chr2	9075900	9076900	0.04240682295118204
chr2	9076000	9077000	0.694867710180349
chr2	9076100	9077100	1.0512613991866542
chr2	9076200	9077200	1.4072786142167208
chr2	9076300	9077300	1.6764554926483184
chr2	9076400	9077400	1.8135910760723133
chr2	9076500	9077500	2.1522771330111707
chr2	9076600	9077600	2.264930640270816
chr2	9076700	9077700	2.512061815735952
chr2	9076800	9077800	2.8812578699270226
chr2	9076900	9077900	2.8262535230936345
chr2	9077000	9078000	1.8413250771550214
chr2	9077100	9078100	1.6520634049170653
chr2	9077200	9078200	1.511413792683005
chr2	9077300	9078300	1.3805784464264423
chr2	9077400	9078400	1.3547278033302042
chr2	9077500	9078500	1.3286808979666969
chr2	9077600	9078600	1.5857733842795774
chr2	9077700	9078700	1.2482606069490778
chr2	9077800	9078800	1.2426661208680396
chr2	9077900	9078900	0.7272124781830972
chr2	9078000	9079000	1.399344505530138
chr2	9078100	9079100	1.3685890118218276
chr2	9079000	9080000	0.9265888708821666
chr2	9079100	9080100	0.8900757429799031
chr2	9079200	9080200	1.1251918959524942
chr2	9079300	9080300	0.9133109264200684
chr2	9079400	9080400	1.4401838452315259
chr2	9079500	9080500	0.8128149121669828
chr2	9079600	9080600	0.4754593349681263
chr2	9079700	9080700	0.3841036415446133
chr2	9079800	9080800	0.5530056233145156
chr2	9079900	9080900	0.6050858153528469
chr2	9080000	9081000	0.3811232312021685
chr2	9080100	9081100	0.4990027276943474
chr2	9080200	9081200	0.13615952099603168
chr2	9081300	9082300	-1.056717288495258
chr2	9081400	9082400	-1.2771884151770097
chr2	9081500	9082500	-1.0480578894202812
chr2	9081600	9082600	-0.17612750978410974
chr2	9081700	9082700	-0.3784524902238601
chr2	9081800	9082800	-0.7474126018833217
chr2	9081900	9082900	-0.8888902632201324
chr2	9082000	9083000	-0.9977550617432339
chr2	9082100	9083100	-1.0777620518424056
chr2	9082200	9083200	-1.055565364260494
chr2	9082300	9083300	-0.9399380524524359
chr2	9082400	9083400	-0.4786631403488636
chr2	9082500	9083500	-0.9306036970501478
chr2	9082600	9083600	-1.8247319321516464
chr2	9082700	9083700	-1.2827905533062638
chr2	9082800	9083800	-0.9158543530074308
chr2	9082900	9083900	0.11343211491514014
chr2	9083000	9084000	0.9373970363337568
chr2	9083100	9084100	0.6057663566601165
chr2	9083200	9084200	0.9564339507085512
chr2	9083300	9084300	1.1549534388027984
chr2	9083400	9084400	0.2166686329078844
chr2	9083500	9084500	0.07270538952625565
chr2	9083600	9084600	0.5913248865389816
chr2	9083700	9084700	0.6617614009467281
chr2	9083800	9084800	0.4883759783264268
chr2	9083900	9084900	0.1413481117114712
chr2	9084000	9085000	-0.7551258854411941
chr2	9084100	9085100	-0.08289117536124921
chr2	9084200	9085200	0.08757908969509373
chr2	9084300	9085300	0.18020628752944945
chr2	9084400	9085400	0.4926698118302213
chr2	9084500	9085500	0.7462822478406772
chr2	9084600	9085600	0.5937018949898278
chr2	9084700	9085700	0.10197607667531612
chr2	9084800	9085800	0.11563701126349392
chr2	9084900	9085900	-0.21394871653404016
chr2	9085200	9086200	-0.05783017131569487
chr2	9085300	9086300	-0.4405965050680635
chr2	9085400	9086400	-0.7382744951065112
chr2	9085500	9086500	-0.3991329027478476
chr2	9085600	9086600	0.8104948055112253
chr2	9085700	9086700	0.9178920345616158
chr2	9085800	9086800	1.5329873054079628
chr2	9085900	9086900	2.0421559992636635
chr2	9086000	9087000	1.6051917710928427
chr2	9086100	9087100	1.739329755739199
chr2	9086200	9087200	1.6991985298577166
chr2	9086300	9087300	1.734102072859668
chr2	9086400	9087400	2.351606054522384
chr2	9086500	9087500	1.9190086342737696
chr2	9086600	9087600	1.0091804314888158
chr2	9086800	9087800	0.19988261755517292
chr2	9086900	9087900	-0.2843965231493765
chr2	9087000	9088000	-0.3194812936630781
chr2	9087100	9088100	-0.3748751424860029
chr2	9087200	9088200	-0.3504356739425153
chr2	9087300	9088300	0.15122732337692968
chr2	9088600	9089600	-0.2339583952881556
chr2	9088700	9089700	-0.19801061379799206
chr2	9088800	9089800	-0.17258879649317152
chr2	9088900	9089900	-0.1119661254275878
chr2	9089000	9090000	-0.10718613117155626
chr2	9089100	9090100	-0.09129918468387864
chr2	9089200	9090200	-0.5095806098328637
chr2	9090700	9091700	0.9299789603313316
chr2	9090800	9091800	0.7880551245936273
chr2	9090900	9091900	0.9843582742168336
chr2	9091000	9092000	0.9668093178529282
chr2	9091100	9092100	1.069800389371635
chr2	9091200	9092200	0.9371133437752174
chr2	9091300	9092300	0.912657955168622
chr2	9091400	9092400	0.8159194893954891
chr2	9091500	9092500	0.8435865674645859
chr2	9091600	9092600	0.8518460964699577
chr2	9091700	9092700	0.4743697905241796
chr2	9091800	9092800	0.9617814247769458
chr2	9091900	9092900	0.6672582423190697
chr2	9092000	9093000	1.4632839563825542
chr2	9092100	9093100	1.535996780838404
chr2	9092200	9093200	1.7339591274185382
chr2	9092300	9093300	1.8322651694401244
chr2	9092400	9093400	2.115877005113908
chr2	9093600	9094600	3.1254099462949814
chr2	9093700	9094700	2.010629624659503
chr2	9097000	9098000	4.071818763194492
chr2	9097100	9098100	3.704953162607016
chr2	9097200	9098200	3.917106313274664
chr2	9097300	9098300	4.267556338167807
chr2	9097400	9098400	4.466642371445229
chr2	9097500	9098500	4.179198969015977
chr2	9097600	9098600	3.8427827486758117
chr2	9097700	9098700	3.3866369285312365
chr2	9097800	9098800	2.969386654684179
chr2	9097900	9098900	3.321558300996624
chr2	9098000	9099000	3.2093221092117026
chr2	9098100	9099100	3.112211872822156
chr2	9098200	9099200	2.3469606834318646
chr2	9098300	9099300	1.980272655795971
chr2	9098400	9099400	1.5191665337897462
chr2	9098500	9099500	2.008144401061644
chr2	9098600	9099600	2.2554588967072364
chr2	9098700	9099700	2.504970130673422
chr2	9098800	9099800	2.427684856290271
chr2	9098900	9099900	2.06869166772188
chr2	9099000	9100000	2.2056474107011717
chr2	9099100	9100100	2.71752968346024
chr2	9099200	9100200	3.2133017725994883
chr2	9099300	9100300	2.715167417528732
chr2	9099400	9100400	3.1841498918296938
chr2	9099500	9100500	2.7867781353899406
chr2	9099600	9100600	2.435499745118302
chr2	9099700	9100700	2.3054019476976224
chr2	9099800	9100800	2.311807075548341
chr2	9099900	9100900	2.9772118191741836
chr2	9100000	9101000	3.2099612524182737
chr2	9100100	9101100	3.0532285729838136
chr2	9100200	9101200	2.827850642404706
chr2	9100300	9101300	3.351688246411824
chr2	9100400	9101400	3.167055181428029
chr2	9100500	9101500	3.6221385270036883
chr2	9100600	9101600	3.611093167081724
chr2	9100700	9101700	3.1020980205642514
chr2	9100800	9101800	3.4821715070967834
chr2	9100900	9101900	2.7608820436276647
chr2	9101000	9102000	2.1698089543758257
chr2	9101100	9102100	2.0566866064262537
chr2	9101200	9102200	2.455257565452268
chr2	9101300	9102300	2.7416869362759457
chr2	9101400	9102400	2.596077679248189
chr2	9101500	9102500	1.6564448582397049
chr2	9101600	9102600	1.557495414341271
chr2	9101700	9102700	1.5791372354113675
chr2	9101800	9102800	0.939476776802808
chr2	9101900	9102900	0.7190679851264367
chr2	9102000	9103000	0.7776722306174417
chr2	9102100	9103100	0.7248325042034901
chr2	9102200	9103200	0.3667694345841878
chr2	9102300	9103300	-0.4735713438694174
chr2	9102800	9103800	2.0711770565168064
chr2	9102900	9103900	2.079882605932857
chr2	9103000	9104000	2.108326800235985
chr2	9103100	9104100	1.8378035928367584
chr2	9103200	9104200	2.1696660865347
chr2	9103300	9104300	2.543632116931319
chr2	9103400	9104400	2.2847251221361544
chr2	9103500	9104500	1.6708084817731017
chr2	9103600	9104600	1.2480945026076369
chr2	9103700	9104700	1.7186547527816538
chr2	9103800	9104800	1.0386259116748358
chr2	9103900	9104900	1.2432632571327855
chr2	9104800	9105800	2.2969748063579924
chr2	9104900	9105900	2.2542498474073
chr2	9105000	9106000	2.3259407523915376
chr2	9105100	9106100	2.156955757081469
chr2	9105200	9106200	2.1699220762014653
chr2	9105300	9106300	2.2457744690059847
chr2	9105400	9106400	2.4313063048946835
chr2	9107700	9108700	2.7195627798923265
chr2	9107800	9108800	2.0307984864102484
chr2	9107900	9108900	2.1643194646367534
chr2	9108000	9109000	2.0702913927610167
chr2	9108100	9109100	2.5015299060133738
chr2	9108200	9109200	2.8077931725543266
chr2	9108300	9109300	2.4732308605348265
chr2	9108400	9109400	1.751511463502932
chr2	9108500	9109500	1.1841034830274844
chr2	9108600	9109600	1.3944062603932619
chr2	9108700	9109700	1.5742663491146145
chr2	9108800	9109800	2.264060170454404
chr2	9109300	9110300	-0.10114394021439688
chr2	9109400	9110400	-0.19846422742583
chr2	9109500	9110500	0.13948456528957065
chr2	9109600	9110600	0.2960205247027431
chr2	9109700	9110700	0.31850937739402124
chr2	9109800	9110800	0.9227479050937321
chr2	9109900	9110900	1.0596665000309289
chr2	9110000	9111000	1.3849628533560545
chr2	9110100	9111100	1.9978277686401649
chr2	9110200	9111200	2.1406404647001493
chr2	9110300	9111300	2.1651382070240612
chr2	9110400	9111400	2.9286106053964054
chr2	9110500	9111500	3.080174783230435
chr2	9110600	9111600	3.1500274268025974
chr2	9110700	9111700	3.59808288436743
chr2	9110800	9111800	3.9549396052851162
chr2	9110900	9111900	4.294361742377208
chr2	9111000	9112000	4.172150968879919
chr2	9111100	9112100	4.210392687301302
chr2	9111200	9112200	4.303654034274579
chr2	9111300	9112300	4.664749926740046
chr2	9111400	9112400	4.798506064708991
chr2	9111500	9112500	4.791811648045125
chr2	9111600	9112600	4.798284727777818
chr2	9111700	9112700	4.497568046652955
chr2	9111800	9112800	3.8345444329566702
chr2	9111900	9112900	3.625004592318635
chr2	9112000	9113000	3.427437521101206
chr2	9112100	9113100	3.102243866009959
chr2	9112200	9113200	2.5760419374326933
chr2	9112300	9113300	2.1301156628853866
chr2	9112400	9113400	1.8473565979273627
chr2	9114100	9115100	0.5528645783515561
chr2	9114200	9115200	0.5629806525591042
chr2	9114300	9115300	1.0868736423897785
chr2	9114400	9115400	1.3363421877370971
chr2	9114500	9115500	1.4170156702195469
chr2	9114600	9115600	1.4959396803891598
chr2	9114700	9115700	1.7506097174219135
chr2	9114800	9115800	1.163238353721716
chr2	9114900	9115900	2.0347715373111432
chr2	9115000	9116000	3.1665593796591875
chr2	9115100	9116100	3.7167794929166513
chr2	9115200	9116200	3.8215386789992296
chr2	9115300	9116300	3.079618102878464
chr2	9115400	9116400	2.4496898685964603
chr2	9115500	9116500	2.27538633765262
chr2	9115600	9116600	1.9549026306482944
chr2	9115700	9116700	2.3903133769884715
chr2	9115800	9116800	2.3769764148993247
chr2	9115900	9116900	1.597339601799164
chr2	9116000	9117000	0.9740160156710377
chr2	9116100	9117100	0.09935890566750744
chr2	9116200	9117200	0.38539255543959255
chr2	9116300	9117300	0.3080573983280865
chr2	9116400	9117400	0.6459560864385241
chr2	9116500	9117500	0.8675547965111159
chr2	9116600	9117600	1.2521151031844984
chr2	9116700	9117700	0.7787473599535244
chr2	9116800	9117800	0.9566252584894176
chr2	9116900	9117900	0.7019231425579879
chr2	9118200	9119200	2.0590693569935734
chr2	9118300	9119300	1.1433064171305634
chr2	9118400	9119400	1.1562254306746813
chr2	9118500	9119500	0.5167880326135113
chr2	9118600	9119600	0.9057405724827008
chr2	9118700	9119700	1.0191229820705994
chr2	9118800	9119800	0.6342905442416215
chr2	9119900	9120900	2.2320144540898488
chr2	9120000	9121000	2.3341778922884218
chr2	9120100	9121100	1.6515116829010583
chr2	9120200	9121200	1.0848825813609988
chr2	9120300	9121300	1.3902638539324597
chr2	9120400	9121400	1.1876096880169875
chr2	9120500	9121500	1.73823686336205
chr2	9120600	9121600	1.7749348326782486
chr2	9120700	9121700	1.1630336233905068
chr2	9120800	9121800	0.8608699711044441
chr2	9120900	9121900	1.651112871686384
chr2	9121000	9122000	0.9276803232747817
chr2	9121100	9122100	1.4174918088764346
chr2	9121200	9122200	1.486264270127272
chr2	9121300	9122300	1.1649462224074143
chr2	9121400	9122400	1.0469080024626478
chr2	9121500	9122500	1.636974441278665
chr2	9121600	9122600	1.5781996303863899
chr2	9121700	9122700	1.5508820586545198
chr2	9121800	9122800	2.2606996850343006
chr2	9121900	9122900	1.8878751048253128
chr2	9122000	9123000	2.200897116700906
chr2	9122100	9123100	1.745320450121439
chr2	9123300	9124300	1.2079431419484818
chr2	9123400	9124400	1.5905928590558125
chr2	9123500	9124500	1.8384212160387592
chr2	9123600	9124600	1.8013990212809456
chr2	9123700	9124700	1.7897026541154233
chr2	9123800	9124800	1.8876696055754705
chr2	9123900	9124900	1.843332929205735
chr2	9124000	9125000	2.1740922305935597
chr2	9124100	9125100	1.3355203582941593
chr2	9124200	9125200	2.239353175988416
chr2	9124300	9125300	2.152174357762264
chr2	9125800	9126800	2.4457645205583
chr2	9125900	9126900	2.8531768209609614
chr2	9126000	9127000	2.4200911048721405
chr2	9126100	9127100	1.7599089320162855
chr2	9126200	9127200	2.372370829114629
chr2	9126300	9127300	2.4048262994909644
chr2	9126400	9127400	2.457907630839208
chr2	9126500	9127500	1.9342753865669409
chr2	9126600	9127600	2.0243346262159227
chr2	9126700	9127700	2.180808540926136
chr2	9126800	9127800	1.7666501190950343
chr2	9126900	9127900	0.6892514172161339
chr2	9127000	9128000	0.8285749448633017
chr2	9127100	9128100	0.5143597401059814
chr2	9127200	9128200	0.6376806878080669
chr2	9127300	9128300	0.6501252645678542
chr2	9127400	9128400	1.3226553615819865
chr2	9127500	9128500	1.0453697370639137
chr2	9127600	9128600	0.5716591195072731
chr2	9127700	9128700	0.4946778110164684
chr2	9127800	9128800	0.5185480164976252
chr2	9127900	9128900	0.6275146680758719
chr2	9128000	9129000	0.8390990581898674
chr2	9128100	9129100	1.0104541949616364
chr2	9128200	9129200	0.06439193573551731
chr2	9129200	9130200	2.739294549131196
chr2	9129300	9130300	2.7696878850684064
chr2	9129400	9130400	2.4839998601600244
chr2	9129500	9130500	2.6423790552967548
chr2	9129600	9130600	2.7743959619944163
chr2	9129700	9130700	2.060863913872186
chr2	9129800	9130800	1.9313147325442896
chr2	9129900	9130900	2.0487951296097253
chr2	9130000	9131000	1.2867008548276824
chr2	9130100	9131100	0.5660067145568638
chr2	9130200	9131200	-0.08426308842001519
chr2	9130300	9131300	-0.3409164986767598
chr2	9130400	9131400	0.15817235791387732
chr2	9130500	9131500	0.047908165901764777
chr2	9130600	9131600	0.5515299584714871
chr2	9130700	9131700	0.7827980352210799
chr2	9130800	9131800	0.9444179619843132
chr2	9130900	9131900	1.7071727958898206
chr2	9131000	9132000	2.1122177854962865
chr2	9131100	9132100	2.1138053989068983
chr2	9131200	9132200	2.773532889477586
chr2	9131300	9132300	2.5526859758293337
chr2	9131400	9132400	2.7522822998529666
chr2	9131500	9132500	2.4133335679695147
chr2	9131600	9132600	2.5043641809331825
chr2	9131700	9132700	2.696476013965322
chr2	9131800	9132800	2.1129978310959117
chr2	9131900	9132900	1.6606291932082469
chr2	9132000	9133000	1.294555802009102
chr2	9132100	9133100	1.536943755459356
chr2	9132200	9133200	1.61520787464578
chr2	9132300	9133300	1.5905450143410418
chr2	9132400	9133400	1.3671133002218612
chr2	9132500	9133500	1.777317819028357
chr2	9132600	9133600	1.4833089260682517
chr2	9132700	9133700	1.1160918411314995
chr2	9132800	9133800	1.4365444300640888
chr2	9132900	9133900	1.318442754009514
chr2	9135800	9136800	1.2735374291833221
chr2	9135900	9136900	1.423929809954635
chr2	9136900	9137900	3.3903258941546066
chr2	9137000	9138000	3.333133914657917
chr2	9137100	9138100	3.3726864631323954
chr2	9137200	9138200	3.510024085056098
chr2	9137300	9138300	3.7540325574058713
chr2	9137400	9138400	4.004658407530152
chr2	9137500	9138500	3.6871450486584183
chr2	9137600	9138600	3.8591587940797294
chr2	9137700	9138700	4.059016468445685
chr2	9137800	9138800	4.2541601073823525
chr2	9137900	9138900	3.7874427548522975
chr2	9138000	9139000	3.8422714825198465
chr2	9138100	9139100	4.058021803373805
chr2	9138200	9139200	4.53065488957993
chr2	9138300	9139300	4.4342793884094025
chr2	9138400	9139400	4.249050886573795
chr2	9138500	9139500	3.9819164037961854
chr2	9138600	9139600	3.3615045555914573
chr2	9138700	9139700	2.8224211331743083
chr2	9138800	9139800	2.5632434930976418
chr2	9138900	9139900	2.6087270414231383
chr2	9139000	9140000	3.2544734559147437
chr2	9139100	9140100	2.2245447616655483
chr2	9139200	9140200	1.207024247848253
chr2	9139300	9140300	1.628499019656417
chr2	9139400	9140400	1.4471833417486868
chr2	9139500	9140500	1.4254630016145091
chr2	9139600	9140600	1.5104744409808408
chr2	9140600	9141600	3.1450995422268013
chr2	9140700	9141700	3.397289648460752
chr2	9140800	9141800	2.8041886170592867
chr2	9140900	9141900	2.6394792094542816
chr2	9141000	9142000	2.5617824018320614
chr2	9141100	9142100	2.3290519457051646
chr2	9141200	9142200	2.0231060489211963
chr2	9141300	9142300	1.636820540688406
chr2	9141400	9142400	1.6436795591883482
chr2	9141500	9142500	1.3837638981288072
chr2	9141600	9142600	1.1408561232908874
chr2	9141700	9142700	1.1252502474108228
chr2	9141800	9142800	0.9593698179356714
chr2	9141900	9142900	1.215057867771305
chr2	9142000	9143000	1.2797421122097206
chr2	9142100	9143100	1.7241709615283796
chr2	9142200	9143200	1.3617090922644497
chr2	9142300	9143300	1.518445032088238
chr2	9142400	9143400	1.3018909206135052
chr2	9142500	9143500	1.2021958392913366
chr2	9142600	9143600	0.8667191922956142
chr2	9143100	9144100	2.8968972754202795
chr2	9143200	9144200	2.676910177206924
chr2	9143300	9144300	2.236660259355224
chr2	9143400	9144400	2.8922320562809913
chr2	9143500	9144500	2.8973739100704337
chr2	9143600	9144600	2.8294883794714702
chr2	9143700	9144700	2.570152275133656
chr2	9143800	9144800	2.9581041095560114
chr2	9143900	9144900	2.488988179138899
chr2	9144000	9145000	1.7905134296776324
chr2	9144100	9145100	1.8121100875310736
chr2	9144200	9145200	2.0717753197842232
chr2	9144300	9145300	2.125467768283848
chr2	9144400	9145400	1.1845282441180098
chr2	9144500	9145500	1.0346669423827752
chr2	9144600	9145600	0.9464930853852642
chr2	9144700	9145700	1.1251585821433352
chr2	9144800	9145800	0.5825667845355946
chr2	9144900	9145900	0.5924402596386491
chr2	9145000	9146000	0.336187149351582
chr2	9145700	9146700	0.016543483613297515
chr2	9145800	9146800	0.20594609974524367
chr2	9145900	9146900	0.6151145760265355
chr2	9146000	9147000	0.6380217375507078
chr2	9146100	9147100	1.2501591231384361
chr2	9146200	9147200	0.9212110477949578
chr2	9146300	9147300	1.1985196146241888
chr2	9146400	9147400	1.4010622328182247
chr2	9146500	9147500	1.4495055700649324
chr2	9146600	9147600	2.1132037423355965
chr2	9146700	9147700	1.9330540904320583
chr2	9146800	9147800	2.2199766789431843
chr2	9146900	9147900	1.889786581521244
chr2	9147000	9148000	1.55903571820826
chr2	9147100	9148100	1.0443464385571752
chr2	9147200	9148200	1.6103214584300558
chr2	9147300	9148300	1.7361981111145768
chr2	9147400	9148400	2.4199298869907326
chr2	9147500	9148500	2.342521394277245
chr2	9147600	9148600	1.705349344318701
chr2	9147700	9148700	1.730630179153029
chr2	9147800	9148800	1.4980495883050635
chr2	9147900	9148900	1.334231408388502
chr2	9148000	9149000	1.774092802014901
chr2	9148100	9149100	1.7316990929011715
chr2	9148200	9149200	1.6691857490738584
chr2	9148300	9149300	1.7349648182990507
chr2	9149600	9150600	0.9807736228192856
chr2	9149700	9150700	1.2418492530011724
chr2	9149800	9150800	1.2206761786805158
chr2	9149900	9150900	1.8460483003884869
chr2	9150000	9151000	1.6973417308987704
chr2	9150100	9151100	1.8031759742870144
chr2	9150200	9151200	2.2831338774200285
chr2	9150300	9151300	2.9943209655677525
chr2	9150400	9151400	3.2727178124197454
chr2	9150500	9151500	3.434182091658209
chr2	9150600	9151600	4.052865751538846
chr2	9150700	9151700	4.211937185291578
chr2	9150800	9151800	4.489143413364687
chr2	9150900	9151900	4.148771376542028
chr2	9151000	9152000	4.1873399185641444
chr2	9151100	9152100	3.599358331997326
chr2	9151200	9152200	2.997113921247996
chr2	9151300	9152300	2.571236439159828
chr2	9151400	9152400	2.559960502206444
chr2	9151500	9152500	2.1007257427490242
chr2	9151600	9152600	1.9556947895529155
chr2	9151700	9152700	1.4020526347978048
chr2	9151800	9152800	1.1675972546070288
chr2	9153300	9154300	1.992946546197978
chr2	9153400	9154400	2.1246501834883817
chr2	9153500	9154500	1.8429085641309657
chr2	9153600	9154600	1.8923135189930564
chr2	9153700	9154700	1.3195367932711717
chr2	9153800	9154800	0.6067173980021685
chr2	9154900	9155900	1.0908246796449723
chr2	9155000	9156000	1.6072695611023866
chr2	9155100	9156100	1.3654839813051358
chr2	9155200	9156200	1.3766990924614493
chr2	9155300	9156300	1.4738283791109958
chr2	9155400	9156400	1.5464876038434956
chr2	9155500	9156500	1.1764099283586489
chr2	9155600	9156600	0.7090187963858199
chr2	9155700	9156700	0.7957194195710521
chr2	9155800	9156800	0.7962870954494137
chr2	9155900	9156900	0.15463226828515333
chr2	9156000	9157000	-0.5120265022984518
chr2	9156100	9157100	-0.8537203258366121
chr2	9156200	9157200	-0.5483237877672508
chr2	9156300	9157300	-0.03316687683136831
chr2	9156400	9157400	-0.07673989960374472
chr2	9156500	9157500	0.1883809121898444
chr2	9156600	9157600	0.5924951902103653
chr2	9156700	9157700	1.1723476917562807
chr2	9156800	9157800	1.4752549370899828
chr2	9156900	9157900	1.1496986796359276
chr2	9157000	9158000	1.795510372163301
chr2	9157100	9158100	2.084144189875512
chr2	9157200	9158200	1.828939733311083
chr2	9157300	9158300	1.328198876857367
chr2	9157400	9158400	1.4525717014305042
chr2	9157500	9158500	0.7423991613463753
chr2	9157600	9158600	0.5125694629963046
chr2	9157700	9158700	-0.2473989437727827
chr2	9157800	9158800	-0.8394197023094355
chr2	9159800	9160800	2.1549404046006297
chr2	9159900	9160900	1.685214896313458
chr2	9160000	9161000	2.092957544859645
chr2	9160100	9161100	1.607595039318104
chr2	9160200	9161200	1.2567548456033266
chr2	9160300	9161300	1.6654216915835052
chr2	9160400	9161400	2.271303569505504
chr2	9160500	9161500	2.4061230531993782
chr2	9160600	9161600	2.407897195882263
chr2	9160700	9161700	2.6199287615671567
chr2	9160800	9161800	2.6514765307152564
chr2	9160900	9161900	2.6098367025416156
chr2	9161000	9162000	2.1213360095373353
chr2	9161100	9162100	1.2024742313700878
chr2	9161200	9162200	1.0269925386012353
chr2	9161300	9162300	0.4526560353813725
chr2	9161400	9162400	-0.4564106918592835
chr2	9162300	9163300	0.5341073564721719
chr2	9162400	9163400	0.6070135298312328
chr2	9162500	9163500	0.6045942185604081
chr2	9162600	9163600	0.5701476606359384
chr2	9162700	9163700	0.4357370742674815
chr2	9162800	9163800	0.22905642957355304
chr2	9162900	9163900	0.3018879877004422
chr2	9163000	9164000	0.34679970697445206
chr2	9163100	9164100	-0.3744666214614516
chr2	9163200	9164200	-0.42584890036563705
chr2	9163300	9164300	-0.013237418448495679
chr2	9163400	9164400	0.6126861741897709
chr2	9163500	9164500	0.4740262235272829
chr2	9163600	9164600	0.4835689882699927
chr2	9163700	9164700	0.8185276792904562
chr2	9163800	9164800	1.0586315125379395
chr2	9163900	9164900	1.3156398800704516
chr2	9164000	9165000	1.3358680271699694
chr2	9164100	9165100	1.1278043128631643
chr2	9165200	9166200	2.262841668681734
chr2	9165300	9166300	2.1267181050619017
chr2	9165700	9166700	2.249419520098814
chr2	9165900	9166900	2.505531280707671
chr2	9166000	9167000	2.1792455930625456
chr2	9166100	9167100	1.9337170784240525
chr2	9166200	9167200	1.6851357880372355
chr2	9166300	9167300	1.6593431467180142
chr2	9166400	9167400	1.2256947246742709
chr2	9166500	9167500	1.0375055556716637
chr2	9166600	9167600	0.060288726924429575
chr2	9166700	9167700	0.4488077284923363
chr2	9166800	9167800	0.7187368829935821
chr2	9166900	9167900	1.047951448976846
chr2	9167000	9168000	1.2663519928790234
chr2	9167100	9168100	1.4539985019448252
chr2	9167200	9168200	1.3000174248654242
chr2	9167300	9168300	1.383813596913374
chr2	9167400	9168400	1.6299028628373302
chr2	9167500	9168500	1.2160976349779424
chr2	9168100	9169100	-0.8742826828510771
chr2	9168200	9169200	-0.3890559443430912
chr2	9168300	9169300	-0.24788482783418994
chr2	9168400	9169400	0.022609633604127592
chr2	9168500	9169500	-0.3008761192217929
chr2	9168600	9169600	-0.4699763937788533
chr2	9168700	9169700	-0.7141766913975967
chr2	9168800	9169800	-0.7612447341004804
chr2	9168900	9169900	-0.6122987323143015
chr2	9169000	9170000	-0.33185904631154917
chr2	9169100	9170100	0.626924559656626
chr2	9169200	9170200	0.6611720924109775
chr2	9169300	9170300	0.6335220188365277
chr2	9169400	9170400	0.6108163757727103
chr2	9169500	9170500	1.2445685870413403
chr2	9169600	9170600	1.6447715690845426
chr2	9169700	9170700	2.0227093463040617
chr2	9169800	9170800	1.6142276900158117
chr2	9169900	9170900	1.7198733490078033
chr2	9170000	9171000	1.5589465493793189
chr2	9170100	9171100	1.019700233752607
chr2	9170200	9171200	1.0177132674534046
chr2	9170300	9171300	1.322827473586644
chr2	9170400	9171400	1.4096650109737956
chr2	9170500	9171500	1.0592891973461944
chr2	9170600	9171600	0.992059879747322
chr2	9170700	9171700	0.9576005829544731
chr2	9170800	9171800	1.5037791816261314
chr2	9170900	9171900	1.7534914582536658
chr2	9171000	9172000	1.6278095363805278
chr2	9171100	9172100	1.9141939235154581
chr2	9171200	9172200	1.4617980021021566
chr2	9171300	9172300	1.0841023049431298
chr2	9171400	9172400	0.8020688823631581
chr2	9171500	9172500	0.661364700565201
chr2	9171600	9172600	0.130766867075406
chr2	9171700	9172700	0.2723823882325375
chr2	9171800	9172800	0.7068660625934556
chr2	9171900	9172900	0.3846332918866521
chr2	9172000	9173000	0.21199064953076138
chr2	9172100	9173100	0.6118037177704497
chr2	9172200	9173200	1.3823780011192874
chr2	9172300	9173300	1.4993196578855594
chr2	9173400	9174400	1.9508398046544624
chr2	9173500	9174500	1.5524217695839275
chr2	9173600	9174600	1.6078160215401165
chr2	9173700	9174700	1.7050973208624716
chr2	9173800	9174800	2.231492334905726
chr2	9173900	9174900	2.4780127418570332
chr2	9174000	9175000	2.7389852469215215
chr2	9174100	9175100	2.854540137392953
chr2	9174200	9175200	2.5676681497638403
chr2	9174300	9175300	1.3538580399146891
chr2	9174400	9175400	1.1451360357638936
chr2	9174500	9175500	1.3998030680310414
chr2	9174600	9175600	1.177381702729011
chr2	9174700	9175700	1.0778811509334991
chr2	9174800	9175800	0.7200568446261408
chr2	9174900	9175900	0.32813193868109425
chr2	9175000	9176000	-0.22741547556140387
chr2	9175100	9176100	-0.7302826673496687
chr2	9175200	9176200	-0.07611125353227717
chr2	9175300	9176300	0.6674534217345539
chr2	9175400	9176400	0.8622436975619748
chr2	9175500	9176500	1.3079561333573722
chr2	9175600	9176600	1.1430375536080244
chr2	9175700	9176700	0.9225392044980416
chr2	9175800	9176800	0.3959097857369117
chr2	9175900	9176900	0.8432360127517349
chr2	9176000	9177000	0.7423532340428104
chr2	9176100	9177100	0.535193602957884
chr2	9176200	9177200	0.23122304831014398
chr2	9176300	9177300	-0.1648220648469104
chr2	9176400	9177400	-0.044114500244805926
chr2	9176500	9177500	0.163229521952915
chr2	9176600	9177600	0.026701245240360136
chr2	9176700	9177700	0.13583283567407628
chr2	9176800	9177800	0.5631949482838324
chr2	9178000	9179000	-0.401259760252453
chr2	9178100	9179100	-0.6129866526784377
chr2	9178200	9179200	0.0458307266551652
chr2	9178300	9179300	0.12688032401191626
chr2	9178400	9179400	0.7670004861312223
chr2	9178500	9179500	0.3636154831145526
chr2	9178600	9179600	0.6197635908244674
chr2	9178700	9179700	1.6581651099264971
chr2	9178800	9179800	1.9575336510932573
chr2	9178900	9179900	2.220433536380176
chr2	9179000	9180000	3.138190600756217
chr2	9179100	9180100	4.02069153758904
chr2	9179200	9180200	3.212523285845272
chr2	9179300	9180300	3.0107822943217464
chr2	9179400	9180400	3.2228736366470483
chr2	9179500	9180500	3.2813948335812233
chr2	9179600	9180600	3.4034931393984262
chr2	9179700	9180700	2.6521944006946674
chr2	9179800	9180800	2.596009173592711
chr2	9179900	9180900	2.182075790673039
chr2	9180000	9181000	1.3619064954005755
chr2	9180100	9181100	-0.20224610615869268
chr2	9180200	9181200	-0.12626866015603042
chr2	9180300	9181300	0.0261247582044698
chr2	9180400	9181400	-0.7749217186305487
chr2	9180500	9181500	-0.6739503193024456
chr2	9180600	9181600	-0.9087441687234372
chr2	9180700	9181700	-0.3701032691441859
chr2	9180800	9181800	-0.7708374088060175
chr2	9180900	9181900	-0.7906788286744387
chr2	9181000	9182000	-0.8741861009457905
chr2	9181100	9182100	0.2417806054121132
chr2	9181200	9182200	0.4519262228450637
chr2	9181300	9182300	0.2419258278464028
chr2	9182400	9183400	2.1744757800841783
chr2	9182500	9183500	2.397981643427884
chr2	9182600	9183600	2.9237023512379374
chr2	9184100	9185100	0.7409475234553261
chr2	9184200	9185200	0.5098237600762344
chr2	9184300	9185300	0.7462519612407543
chr2	9184400	9185400	1.0736081004917375
chr2	9184500	9185500	0.8684667733267037
chr2	9184600	9185600	0.7924324325305961
chr2	9184700	9185700	0.4612610419460919
chr2	9184800	9185800	0.6622627056156201
chr2	9184900	9185900	0.21002504695333685
chr2	9185000	9186000	0.3633351651427013
chr2	9185100	9186100	-0.15138927031015134
chr2	9185200	9186200	-0.92719179265552
chr2	9185300	9186300	-0.34679379542945243
chr2	9185400	9186400	-0.6109446590477021
chr2	9185500	9186500	0.08011568795741056
chr2	9185600	9186600	0.11911141079771667
chr2	9185700	9186700	0.3104908238625489
chr2	9185800	9186800	-0.06909690051350609
chr2	9185900	9186900	0.25995776024440503
chr2	9186000	9187000	-0.10125201388784472
chr2	9186100	9187100	0.4583681125346051
chr2	9186200	9187200	1.7548050015242098
chr2	9187300	9188300	1.1708203570063518
chr2	9187400	9188400	2.0744052955898837
chr2	9187500	9188500	2.2256770562655466
chr2	9187600	9188600	1.6704759421171569
chr2	9187700	9188700	1.7044634389675029
chr2	9188300	9189300	1.0019852427629825
chr2	9188400	9189400	1.0265664775522578
chr2	9188500	9189500	1.202857173597392
chr2	9188600	9189600	1.9941350513257985
chr2	9188700	9189700	2.0508082936604666
chr2	9188800	9189800	1.9263983944654448
chr2	9188900	9189900	2.3784021724831352
chr2	9189000	9190000	2.406429704160818
chr2	9189100	9190100	2.2482392740418256
chr2	9189200	9190200	2.371478862557733
chr2	9189300	9190300	2.4928379271695413
chr2	9189400	9190400	2.2596996411717214
chr2	9189500	9190500	1.984029930581038
chr2	9189600	9190600	2.14385206270892
chr2	9189700	9190700	2.512902674779719
chr2	9189800	9190800	2.7236255158811624
chr2	9189900	9190900	1.8989624911669536
chr2	9190000	9191000	1.8830524769991186
chr2	9190100	9191100	2.3171540489603006
chr2	9190200	9191200	2.5605864228500304
chr2	9190300	9191300	2.6105884845270757
chr2	9190400	9191400	2.444877417641372
chr2	9190500	9191500	2.4601964540275456
chr2	9190600	9191600	1.8847309082745505
chr2	9190700	9191700	1.4213046179049844
chr2	9190800	9191800	1.3235660227100048
chr2	9190900	9191900	1.3239090336896326
chr2	9191000	9192000	1.6531669934097466
chr2	9191100	9192100	1.5752807534837012
chr2	9192400	9193400	0.1544682880411668
chr2	9192500	9193500	0.3746996950333156
chr2	9192600	9193600	0.4391726148423051
chr2	9192700	9193700	0.935027908743812
chr2	9192800	9193800	1.6290450563834031
chr2	9192900	9193900	2.4811565831891853
chr2	9195300	9196300	1.2677050475228353
chr2	9195400	9196400	1.8452596592830681
chr2	9195500	9196500	1.731921174784954
chr2	9195600	9196600	1.1827679538267168
chr2	9195700	9196700	1.5168926789874386
chr2	9195800	9196800	1.8226299923809202
chr2	9195900	9196900	1.8368264986305216
chr2	9196000	9197000	1.7451654564372678
chr2	9196100	9197100	2.073598094249184
chr2	9196200	9197200	1.329642514858518
chr2	9196300	9197300	1.1083200072774413
chr2	9196400	9197400	0.7105436995322708
chr2	9196500	9197500	0.4423456646792317
chr2	9196600	9197600	0.8040392284109894
chr2	9196700	9197700	0.3247235440143529
chr2	9196800	9197800	0.9766468103972704
chr2	9196900	9197900	0.9976580348876491
chr2	9197000	9198000	0.9052647822982429
chr2	9197100	9198100	1.2227243616372754
chr2	9197200	9198200	1.381944055378043
chr2	9197300	9198300	1.2934886566721528
chr2	9197400	9198400	1.9332031054115824
chr2	9197500	9198500	2.0560097038400165
chr2	9197600	9198600	1.8736871913043152
chr2	9197700	9198700	2.453890599976181
chr2	9197800	9198800	1.7162167828648638
chr2	9197900	9198900	1.8047373105682758
chr2	9198000	9199000	2.6081419781755426
chr2	9198100	9199100	2.627924258060361
chr2	9198200	9199200	2.6943941888076632
chr2	9198300	9199300	2.82762130528705
chr2	9198400	9199400	2.336618678650788
chr2	9198500	9199500	2.4723570739763736
chr2	9198600	9199600	2.873035409951371
chr2	9198700	9199700	2.597893468182873
chr2	9198800	9199800	2.6791004694353027
chr2	9198900	9199900	2.3137661903971014
chr2	9199000	9200000	1.8417675976541772
chr2	9199100	9200100	1.5061559861588556
chr2	9199200	9200200	0.6955135023036341
chr2	9199300	9200300	1.6314933765926354
chr2	9199400	9200400	1.4886066409733507
chr2	9199500	9200500	1.7006965141346386
chr2	9199600	9200600	1.1789154194457474
chr2	9199700	9200700	1.1738717110519308
chr2	9199800	9200800	1.8452608351887283
chr2	9199900	9200900	1.75814356248373
chr2	9200000	9201000	2.1213733921781164
chr2	9200100	9201100	2.59968510881333
chr2	9200200	9201200	2.9391642478667053
chr2	9200300	9201300	2.240971239065088
chr2	9200400	9201400	2.4484235249688324
chr2	9200500	9201500	2.50424605701874
chr2	9200600	9201600	2.5745807792494437
chr2	9200700	9201700	2.6152140662229617
chr2	9200800	9201800	1.7805777195772579
chr2	9200900	9201900	2.1882131143317496
chr2	9201000	9202000	2.2907521745483614
chr2	9201100	9202100	2.016191524459705
chr2	9201200	9202200	1.9960235218582807
chr2	9201300	9202300	1.9206516760563708
chr2	9201400	9202400	2.015081442830176
chr2	9202500	9203500	2.6628268508714004
chr2	9202600	9203600	2.6658334762829927
chr2	9202700	9203700	2.1705851250157138
chr2	9202800	9203800	1.8367199252591528
chr2	9202900	9203900	2.2019326267870136
chr2	9203000	9204000	1.6617379846998093
chr2	9203100	9204100	2.7511155882986937
chr2	9203200	9204200	2.159665101275183
chr2	9203300	9204300	2.5208993386707763
chr2	9203400	9204400	2.425560573881022
chr2	9203500	9204500	2.7071499221883024
chr2	9203600	9204600	2.556304025669684
chr2	9203700	9204700	2.8748378489052824
chr2	9203800	9204800	2.4822691081419803
chr2	9203900	9204900	2.0755903345991924
chr2	9204000	9205000	1.8898331933189676
chr2	9204100	9205100	1.2339444490769962
chr2	9204200	9205200	1.691405090662345
chr2	9204300	9205300	1.7617604625386765
chr2	9204400	9205400	1.6704011534576004
chr2	9204500	9205500	1.1254318218571735
chr2	9204600	9205600	1.164793546290394
chr2	9204700	9205700	0.7300856953151603
chr2	9204800	9205800	1.1089995469114708
chr2	9204900	9205900	1.1027700163387415
chr2	9205000	9206000	2.248232984823052
chr2	9205100	9206100	2.3738465697735567
chr2	9205200	9206200	1.943741829347808
chr2	9205300	9206300	1.8245176541816661
chr2	9205400	9206400	2.600277310906131
chr2	9205500	9206500	3.7272358896011135
chr2	9205600	9206600	3.5060576977341644
chr2	9205700	9206700	3.7170624813805335
chr2	9205800	9206800	4.481133100963015
chr2	9205900	9206900	4.957120950760213
chr2	9206000	9207000	4.029706157286556
chr2	9206100	9207100	3.693115291605853
chr2	9206200	9207200	5.110107400737796
chr2	9206300	9207300	5.037147327554736
chr2	9206400	9207400	4.207092402501037
chr2	9206500	9207500	3.0911968231868547
chr2	9206600	9207600	3.8785169559007993
chr2	9206700	9207700	4.3303875146979545
chr2	9206800	9207800	4.409465659340028
chr2	9206900	9207900	4.4888964020259765
chr2	9207000	9208000	4.137325440374204
chr2	9207100	9208100	3.6741849469759584
chr2	9207200	9208200	2.081898757701516
chr2	9207300	9208300	1.2529806465825812
chr2	9207400	9208400	1.0269433010639517
chr2	9208500	9209500	-1.0972806309461394
chr2	9208600	9209600	-0.09356592288199468
chr2	9210400	9211400	1.266746731573252
chr2	9210500	9211500	1.4704421707989963
chr2	9210600	9211600	1.5117665440039976
chr2	9210700	9211700	1.4707255875010403
chr2	9210800	9211800	1.719719128713865
chr2	9210900	9211900	1.5116677867818262
chr2	9211000	9212000	0.9851557634388717
chr2	9211100	9212100	0.8638744294286916
chr2	9211200	9212200	1.130089331764973
chr2	9211300	9212300	1.374342744362412
chr2	9211400	9212400	1.6742228656286573
chr2	9211500	9212500	1.8003111471336075
chr2	9211600	9212600	1.733887635917305
chr2	9211700	9212700	1.5975031657898062
chr2	9211800	9212800	1.5768433975588012
chr2	9211900	9212900	1.6835966331456682
chr2	9212000	9213000	2.421937655027103
chr2	9212100	9213100	2.9373323417928074
chr2	9212200	9213200	2.369459592907212
chr2	9212300	9213300	2.4786752984268534
chr2	9212400	9213400	2.4438674650646557
chr2	9212500	9213500	1.8348795279171317
chr2	9212600	9213600	1.309662743927274
chr2	9212700	9213700	0.8867280280091225
chr2	9212800	9213800	0.5591472882860801
chr2	9212900	9213900	0.873146707926975
chr2	9213000	9214000	0.6524391861666661
chr2	9213100	9214100	0.2799259354040104
chr2	9213200	9214200	0.9161676652994404
chr2	9213300	9214300	0.9374348095342292
chr2	9213400	9214400	0.8813377180000291
chr2	9213500	9214500	1.4978143185239454
chr2	9213600	9214600	1.9771076411249235
chr2	9213700	9214700	2.728096415793956
chr2	9213800	9214800	2.9677600031241536
chr2	9213900	9214900	2.5911179960763104
chr2	9214000	9215000	2.5809953593027872
chr2	9214100	9215100	2.334057880942919
chr2	9214200	9215200	2.6737161717273263
chr2	9214300	9215300	2.3017251238408423
chr2	9214400	9215400	2.388818856507127
chr2	9214500	9215500	2.55628488106687
chr2	9214600	9215600	2.2689555769853342
chr2	9216500	9217500	3.404571123720602
chr2	9216600	9217600	3.4832954520118187
chr2	9216700	9217700	3.561818224859668
chr2	9216800	9217800	3.5207931815687443
chr2	9216900	9217900	3.9070356367474246
chr2	9217000	9218000	4.034916394108634
chr2	9217100	9218100	3.5950435589736562
chr2	9217200	9218200	2.8198152223530704
chr2	9217300	9218300	2.5475232931322465
chr2	9217400	9218400	1.4984343214983142
chr2	9217500	9218500	1.1759214995760587
chr2	9217600	9218600	1.381809987581008
chr2	9217700	9218700	1.5018681072982485
chr2	9217800	9218800	1.1433020937245155
chr2	9217900	9218900	0.6537652994743564
chr2	9218000	9219000	0.7765001467882773
chr2	9218100	9219100	1.7593808854523925
chr2	9218200	9219200	2.0512179608699115
chr2	9218300	9219300	2.0829350887290836
chr2	9218400	9219400	2.6465792283628264
chr2	9218500	9219500	1.970537666732412
chr2	9218600	9219600	1.9344889360502004
chr2	9218700	9219700	1.9732636402641488
chr2	9218800	9219800	2.8059528131722336
chr2	9218900	9219900	3.422067525715695
chr2	9219000	9220000	3.300912862810349
chr2	9219100	9220100	2.8571122783083247
chr2	9219200	9220200	2.9399891016934467
chr2	9219300	9220300	2.733305078686603
chr2	9219400	9220400	2.006729738438117
chr2	9219500	9220500	2.7547613623382317
chr2	9219600	9220600	2.282215064925176
chr2	9219700	9220700	1.4800826738847743
chr2	9219800	9220800	1.2950915076951588
chr2	9219900	9220900	1.1016821255056446
chr2	9220000	9221000	0.5341318368822362
chr2	9220100	9221100	0.7439237184229204
chr2	9220200	9221200	-0.1428331177071986
chr2	9220300	9221300	-0.4827320434433398
chr2	9220500	9221500	-0.6352488318947423
chr2	9221400	9222400	1.625931279307922
chr2	9221500	9222500	2.2334015886983245
chr2	9221600	9222600	2.608510827252394
chr2	9221700	9222700	2.865683957909312
chr2	9221800	9222800	2.9846443585810403
chr2	9221900	9222900	2.495247834748193
chr2	9222000	9223000	2.4562221224946903
chr2	9222100	9223100	1.287659428560314
chr2	9222200	9223200	1.7675166213451778
chr2	9222300	9223300	1.9495943425683762
chr2	9222400	9223400	2.1285546391482506
chr2	9222500	9223500	2.147216060626028
chr2	9222600	9223600	1.5368248912488582
chr2	9222700	9223700	1.1429854256219851
chr2	9222800	9223800	1.3657442987827952
chr2	9222900	9223900	1.7846632604130714
chr2	9223000	9224000	2.078051890343482
chr2	9223100	9224100	3.3688021781024298
chr2	9223200	9224200	3.3946878819639954
chr2	9223300	9224300	3.56770840992904
chr2	9223400	9224400	3.4903421424593484
chr2	9223500	9224500	3.4663323959783865
chr2	9223600	9224600	3.6565357153825486
chr2	9223700	9224700	3.3384765200979305
chr2	9223800	9224800	2.9742547963299253
chr2	9223900	9224900	3.312922877486601
chr2	9224000	9225000	3.041459700066099
chr2	9224100	9225100	2.709475965104013
chr2	9224200	9225200	2.6917132570288542
chr2	9224300	9225300	1.995918763081282
chr2	9224400	9225400	2.247747187926771
chr2	9224500	9225500	1.2759560371853669
chr2	9224600	9225600	0.4683252483377392
chr2	9224700	9225700	1.2202011224890967
chr2	9224800	9225800	1.0990868311602078
chr2	9224900	9225900	1.2948559262122206
chr2	9225000	9226000	1.8128232568197804
chr2	9225100	9226100	1.61961564484111
chr2	9225200	9226200	1.3343180332168452
chr2	9225300	9226300	1.4643183556450572
chr2	9225400	9226400	1.399631392782521
chr2	9225500	9226500	2.6833178123676507
chr2	9225600	9226600	3.0561110550449766
chr2	9225700	9226700	2.8572996876158814
chr2	9225800	9226800	2.8809408063282596
chr2	9225900	9226900	2.786876691310833
chr2	9226000	9227000	3.283303250019893
chr2	9226100	9227100	3.4860898527654176
chr2	9226200	9227200	3.6386562282557215
chr2	9226300	9227300	3.7565601641973974
chr2	9226400	9227400	4.454740003167567
chr2	9226500	9227500	4.116106212634835
chr2	9226600	9227600	4.027030976636904
chr2	9226700	9227700	3.503343018784249
chr2	9226800	9227800	3.3059428664138686
chr2	9226900	9227900	2.881366372970482
chr2	9227000	9228000	2.134571040977006
chr2	9227100	9228100	1.594541958337304
chr2	9227200	9228200	1.6039189260545577
chr2	9227300	9228300	1.553012251927228
chr2	9227400	9228400	0.2888665369974341
chr2	9227500	9228500	0.4544995996637633
chr2	9227600	9228600	1.4976822980854894
chr2	9227700	9228700	2.1464904762800034
chr2	9227800	9228800	2.9374823654537674
chr2	9227900	9228900	3.2501664062951137
chr2	9228000	9229000	2.9396966315962163
chr2	9228100	9229100	3.7802398570743696
chr2	9228200	9229200	3.1783112014072614
chr2	9228300	9229300	4.102204402679675
chr2	9228400	9229400	4.659815885104863
chr2	9228500	9229500	4.495218616034535
chr2	9228600	9229600	4.393928455042757
chr2	9228700	9229700	4.322847543951247
chr2	9228800	9229800	3.7510266469089726
chr2	9228900	9229900	3.949690676215365
chr2	9229000	9230000	3.860669406955111
chr2	9229100	9230100	3.4062571928257985
chr2	9229200	9230200	3.954945699456095
chr2	9229300	9230300	2.912472403854076
chr2	9229400	9230400	2.8292121574246383
chr2	9229500	9230500	2.873594145753545
chr2	9229600	9230600	2.411660202740271
chr2	9229700	9230700	2.3492577870434457
chr2	9229800	9230800	2.5052546863349727
chr2	9229900	9230900	1.849603009718729
chr2	9230000	9231000	1.8858884298590248
chr2	9230100	9231100	0.9900202788713142
chr2	9230200	9231200	1.0377710834163298
chr2	9230300	9231300	1.169888204674471
chr2	9230400	9231400	1.2930673415273741
chr2	9230500	9231500	1.4543754302447027
chr2	9230600	9231600	2.186462200433662
chr2	9230700	9231700	2.456030307010052
chr2	9230800	9231800	2.3167591712032904
chr2	9230900	9231900	2.693625604095077
chr2	9231000	9232000	2.512848092240904
chr2	9231100	9232100	2.695408690018524
chr2	9231200	9232200	2.9976203169910067
chr2	9231300	9232300	3.460246033467686
chr2	9231400	9232400	3.942442953323933
chr2	9231500	9232500	4.048756177665564
chr2	9231600	9232600	3.6853213532590563
chr2	9231700	9232700	3.4653892205780066
chr2	9231800	9232800	4.003978089000436
chr2	9231900	9232900	4.233879234451209
chr2	9232000	9233000	4.088201698005892
chr2	9232100	9233100	4.195654494036945
chr2	9232200	9233200	3.885750387962238
chr2	9232300	9233300	3.889698486218194
chr2	9232400	9233400	3.812350207151484
chr2	9232500	9233500	3.282312083171253
chr2	9232600	9233600	3.3667655614662846
chr2	9232700	9233700	3.7119681077102853
chr2	9232800	9233800	3.351783014249235
chr2	9232900	9233900	2.8941197224408133
chr2	9233000	9234000	3.4754899169782147
chr2	9233100	9234100	3.674866001779608
chr2	9234100	9235100	3.050376660840792
chr2	9234200	9235200	2.894916356106448
chr2	9234300	9235300	2.5085351898164268
chr2	9234400	9235400	2.7514640478060324
chr2	9234500	9235500	2.4935255015393225
chr2	9234600	9235600	2.32124818906559
chr2	9234700	9235700	3.4784954800813104
chr2	9234800	9235800	2.9841306675241475
chr2	9234900	9235900	2.915943913246699
chr2	9235000	9236000	3.4704732726300787
chr2	9235100	9236100	3.111126627089103
chr2	9235200	9236200	3.1383960923393355
chr2	9235300	9236300	3.42549983087164
chr2	9235400	9236400	3.7460334481578963
chr2	9235500	9236500	3.456965021812364
chr2	9235600	9236600	3.3398595132279114
chr2	9235700	9236700	2.153104502169279
chr2	9235800	9236800	2.352994505078615
chr2	9235900	9236900	2.6079333696111044
chr2	9236000	9237000	2.1951387780803056
chr2	9236100	9237100	2.524966835214648
chr2	9236200	9237200	2.592431536249662
chr2	9236300	9237300	2.2174275592284847
chr2	9236400	9237400	1.2129099187774726
chr2	9237500	9238500	2.4547740426968123
chr2	9237600	9238600	3.106156793364944
chr2	9237700	9238700	2.9474619557842376
chr2	9237800	9238800	2.244490792183877
chr2	9237900	9238900	2.1909126470414098
chr2	9238000	9239000	2.015001703808606
chr2	9238100	9239100	1.7497770153382963
chr2	9238200	9239200	1.828158470633345
chr2	9238300	9239300	2.0998637485044966
chr2	9238400	9239400	2.642507273184207
chr2	9238500	9239500	2.5339421261546224
chr2	9238600	9239600	2.2511272469133767
chr2	9238700	9239700	2.8942993445405034
chr2	9238800	9239800	3.1002808515641362
chr2	9238900	9239900	2.9320496407374845
chr2	9239000	9240000	2.695756981343662
chr2	9239100	9240100	2.245929853988533
chr2	9239200	9240200	2.0524586262170645
chr2	9240300	9241300	2.3391226313883875
chr2	9240400	9241400	2.3147412158429104
chr2	9240500	9241500	2.5231118236778443
chr2	9240600	9241600	2.7380619244985467
chr2	9240700	9241700	2.6938374279327344
chr2	9240800	9241800	2.0794662494913103
chr2	9240900	9241900	1.8951822927721682
chr2	9241000	9242000	1.3767775523677062
chr2	9241100	9242100	1.6689082782218874
chr2	9241200	9242200	0.7415920787732823
chr2	9241300	9242300	0.9384398196232332
chr2	9241400	9242400	0.6905528213906107
chr2	9241500	9242500	0.681799636059548
chr2	9241600	9242600	0.2475815460550389
chr2	9241700	9242700	0.3611097626659927
chr2	9241800	9242800	1.4006376816536947
chr2	9241900	9242900	1.1148591813396045
chr2	9242000	9243000	0.5195231689384938
chr2	9242100	9243100	0.7992657291229439
chr2	9242200	9243200	1.3614683713998352
chr2	9242300	9243300	1.665682642911246
chr2	9242400	9243400	1.8808071473467045
chr2	9242500	9243500	1.5067879455583757
chr2	9242600	9243600	1.22701609152403
chr2	9242700	9243700	0.920637266240338
chr2	9242800	9243800	0.33032092616833364
chr2	9242900	9243900	0.3033091511810117
chr2	9243000	9244000	0.6175414045373647
chr2	9243100	9244100	0.5858252318603538
chr2	9243200	9244200	1.2617971969288664
chr2	9243300	9244300	0.9596714222895616
chr2	9243400	9244400	0.8983615258120972
chr2	9243500	9244500	1.189472795930816
chr2	9243600	9244600	1.6754812431794208
chr2	9243700	9244700	1.894240852688972
chr2	9243800	9244800	2.3751667998425856
chr2	9243900	9244900	2.7499744982028185
chr2	9244000	9245000	3.156139800469848
chr2	9244100	9245100	2.52090169322231
chr2	9244200	9245200	2.6188865299231323
chr2	9244300	9245300	2.535579912616752
chr2	9244400	9245400	2.9867845165330316
chr2	9244500	9245500	2.8055514121278966
chr2	9244600	9245600	2.5258151321500826
chr2	9244700	9245700	2.5651433252949447
chr2	9244800	9245800	2.781555678144251
chr2	9244900	9245900	2.25181974670061
chr2	9245000	9246000	2.1020096295892876
chr2	9245100	9246100	2.096106471443925
chr2	9245200	9246200	2.1500298300610874
chr2	9245300	9246300	2.2514304949558785
chr2	9245400	9246400	1.6194516257742924
chr2	9245500	9246500	1.5316366373977588
chr2	9245600	9246600	1.5402977309194397
chr2	9245700	9246700	1.8550988364292724
chr2	9245800	9246800	1.2472357722794751
chr2	9245900	9246900	1.3848844895817447
chr2	9246000	9247000	1.5861622219450922
chr2	9246100	9247100	1.9933906787126656
chr2	9246200	9247200	1.7166703199786302
chr2	9246300	9247300	1.9938593940078653
chr2	9246400	9247400	2.165358562618239
chr2	9246500	9247500	2.682129020977294
chr2	9246600	9247600	2.790328708157308
chr2	9246700	9247700	2.5431210109327163
chr2	9246800	9247800	3.379578578205688
chr2	9246900	9247900	3.5479266182231632
chr2	9247000	9248000	3.3643124299793685
chr2	9247100	9248100	3.2335352072812977
chr2	9247200	9248200	3.346055209300067
chr2	9247300	9248300	2.9552256032096738
chr2	9247400	9248400	2.556478262555
chr2	9247500	9248500	2.4043947806248767
chr2	9247600	9248600	2.2074709234023024
chr2	9247700	9248700	2.1914057883821
chr2	9247800	9248800	1.4327681947007542
chr2	9247900	9248900	0.8646694320422809
chr2	9248000	9249000	1.1545072445169633
chr2	9248100	9249100	1.1131657663814056
chr2	9248200	9249200	1.0107307761500746
chr2	9248300	9249300	1.7591943089608637
chr2	9248400	9249400	1.8592057254285959
chr2	9248500	9249500	1.5182067115607116
chr2	9248600	9249600	1.4037437938696575
chr2	9248700	9249700	1.172052234573646
chr2	9248800	9249800	1.5342298633565383
chr2	9248900	9249900	2.4379312485386326
chr2	9249000	9250000	2.1228026917388827
chr2	9250000	9251000	1.1890082113107645
chr2	9250100	9251100	1.7424555295026478
chr2	9250200	9251200	2.3522867509381093
chr2	9250300	9251300	2.437834060112532
chr2	9250400	9251400	2.2111698172145244
chr2	9250500	9251500	2.5999590277089406
chr2	9250600	9251600	2.8370336283064788
chr2	9250700	9251700	2.924337032617917
chr2	9250800	9251800	3.4942141261786737
chr2	9250900	9251900	2.859521601426214
chr2	9251000	9252000	2.6207030650915253
chr2	9251100	9252100	2.5046021427217604
chr2	9251200	9252200	2.1384153731128763
chr2	9251300	9252300	2.423658590191062
chr2	9251400	9252400	2.867442760024653
chr2	9251500	9252500	2.7324941776904867
chr2	9251600	9252600	2.331551784678524
chr2	9251700	9252700	2.3044886851029482
chr2	9251800	9252800	1.7563244251559038
chr2	9252600	9253600	3.1086056786345924
chr2	9252800	9253800	2.7604872969869803
chr2	9252900	9253900	2.525033359250516
chr2	9253000	9254000	2.29740710032533
chr2	9254600	9255600	2.236637548022188
chr2	9254700	9255700	2.3540935566415198
chr2	9254800	9255800	2.0673399003516715
chr2	9254900	9255900	2.010306588102193
chr2	9255000	9256000	1.3742754797717278
chr2	9255100	9256100	1.349538650605158
chr2	9257000	9258000	0.912395777666795
chr2	9257100	9258100	0.5150501056509115
chr2	9257200	9258200	0.6690401422540434
chr2	9259800	9260800	1.5042674527560058
chr2	9259900	9260900	1.6659046413898289
chr2	9260000	9261000	1.394119662623631
chr2	9260100	9261100	1.9152334558259758
chr2	9260200	9261200	2.1540321494383283
chr2	9260300	9261300	2.667244077778224
chr2	9260400	9261400	2.77047417834572
chr2	9260500	9261500	2.1183245469406016
chr2	9260600	9261600	2.924827054840561
chr2	9260700	9261700	2.0820936462849517
chr2	9260800	9261800	2.603002556515498
chr2	9260900	9261900	2.8455866569927366
chr2	9261000	9262000	3.3837020618273135
chr2	9261100	9262100	3.452198500104103
chr2	9261200	9262200	3.035204588883269
chr2	9261300	9262300	2.763731018190264
chr2	9261400	9262400	2.8714724659035897
chr2	9261500	9262500	2.6046859693550504
chr2	9261600	9262600	1.8361620778309264
chr2	9261700	9262700	2.5557005278835936
chr2	9261800	9262800	2.5659678269615016
chr2	9261900	9262900	2.5502497338116488
chr2	9262000	9263000	2.1759877727290617
chr2	9262100	9263100	2.2088781780375957
chr2	9262200	9263200	2.7464209013520446
chr2	9262300	9263300	3.137740547695552
chr2	9262400	9263400	2.9619419423324853
chr2	9262500	9263500	3.5339640062310536
chr2	9262600	9263600	3.956305420335996
chr2	9262700	9263700	4.250259947058782
chr2	9262800	9263800	3.972979763218911
chr2	9262900	9263900	3.2601139172672813
chr2	9263000	9264000	3.536756577626088
chr2	9263100	9264100	2.7643274385624323
chr2	9263200	9264200	2.3735714698328216
chr2	9263300	9264300	1.6683111668289856
chr2	9263400	9264400	1.0260985444925088
chr2	9263500	9264500	1.2453720759308244
chr2	9263600	9264600	1.6840653032204709
chr2	9263700	9264700	0.9885875798013486
chr2	9263800	9264800	0.5804888894099566
chr2	9263900	9264900	0.7614552262458691
chr2	9264000	9265000	0.446147503956987
chr2	9264100	9265100	1.1989161033169238
chr2	9264200	9265200	1.4064976336346853
chr2	9264300	9265300	1.1827449955150946
chr2	9264400	9265400	2.146945780977043
chr2	9264500	9265500	1.7608330882288905
chr2	9264600	9265600	1.2047826921561502
chr2	9264700	9265700	1.1922743684144157
chr2	9264800	9265800	1.6250487029414178
chr2	9264900	9265900	1.913194132399618
chr2	9265000	9266000	2.057486551589294
chr2	9265100	9266100	1.0317560458224626
chr2	9266200	9267200	1.7423000535202458
chr2	9266300	9267300	2.2027252890499494
chr2	9266400	9267400	2.7969790394246514
chr2	9266500	9267500	2.6924776751499624
chr2	9266600	9267600	2.534234417968671
chr2	9266700	9267700	2.5367172239124938
chr2	9266800	9267800	2.722572454918167
chr2	9267900	9268900	3.8977309566106153
chr2	9268000	9269000	4.076088781553043
chr2	9268100	9269100	4.008612231369672
chr2	9268200	9269200	3.7599282546350383
chr2	9268300	9269300	3.6296446882638382
chr2	9268400	9269400	4.294283828448369
chr2	9268500	9269500	4.218553946032171
chr2	9268600	9269600	4.438357427255842
chr2	9268700	9269700	4.3405569635305765
chr2	9268800	9269800	3.9655836941034
chr2	9268900	9269900	3.661235352028669
chr2	9269000	9270000	2.992352998150579
chr2	9269100	9270100	3.2665331334488363
chr2	9269200	9270200	3.674921906832801
chr2	9269300	9270300	3.0903594063921656
chr2	9269400	9270400	2.9170473986250567
chr2	9269500	9270500	2.2245017977863566
chr2	9269600	9270600	1.2234412207241816
chr2	9269700	9270700	0.5983404752393208
chr2	9270900	9271900	0.2563648384238848
chr2	9271000	9272000	0.3624888451715297
chr2	9271100	9272100	0.21669690583151247
chr2	9271200	9272200	0.32501013946277296
chr2	9271300	9272300	0.4940125434762675
chr2	9271400	9272400	0.928589024119818
chr2	9271500	9272500	0.9114583063757064
chr2	9271600	9272600	0.9642358800460548
chr2	9271700	9272700	0.4417566002606295
chr2	9271800	9272800	0.3445596401693329
chr2	9271900	9272900	0.3006841599244163
chr2	9272000	9273000	-0.10448305217406176
chr2	9272100	9273100	0.2797377892523197
chr2	9272200	9273200	0.42110431872319504
chr2	9272300	9273300	0.2326541209904756
chr2	9272400	9273400	0.6634898709641027
chr2	9272500	9273500	0.5561951877502319
chr2	9272600	9273600	0.9637970972002928
chr2	9272700	9273700	1.0845430658351385
chr2	9272800	9273800	1.4199902318661666
chr2	9272900	9273900	1.5797309624422389
chr2	9273000	9274000	1.360950391038618
chr2	9273100	9274100	0.7737632237005697
chr2	9273200	9274200	0.6716644242347163
chr2	9273300	9274300	0.7383035147586999
chr2	9274400	9275400	0.9624646598461069
chr2	9274500	9275500	0.8409245838107852
chr2	9274600	9275600	1.3332272602559088
chr2	9274700	9275700	1.1061782958205968
chr2	9274800	9275800	0.5416049000882774
chr2	9274900	9275900	0.9464227273310336
chr2	9275000	9276000	1.3468030126569999
chr2	9275100	9276100	1.3502295474539283
chr2	9275200	9276200	1.7192880400921966
chr2	9275300	9276300	2.0991735837954653
chr2	9275400	9276400	2.120068044986092
chr2	9275500	9276500	1.9367701047890469
chr2	9275600	9276600	1.7051157216803194
chr2	9275700	9276700	1.6031886100348465
chr2	9275800	9276800	2.3617163650636206
chr2	9275900	9276900	1.7458407771206632
chr2	9276000	9277000	1.290259111465419
chr2	9276100	9277100	1.970729835875839
chr2	9276200	9277200	1.9954946233224573
chr2	9276300	9277300	2.3350753396331125
chr2	9276400	9277400	2.4450264899566214
chr2	9276500	9277500	3.181235538629904
chr2	9276600	9277600	2.8125763236615127
chr2	9276700	9277700	3.167489253408715
chr2	9276800	9277800	2.462258363603166
chr2	9276900	9277900	2.9366579490839912
chr2	9277000	9278000	2.9651374794901186
chr2	9277100	9278100	2.3234413421751343
chr2	9277200	9278200	2.14633491084236
chr2	9277300	9278300	1.549447462354406
chr2	9277400	9278400	0.9806072737844468
chr2	9277500	9278500	0.6221349495441828
chr2	9277600	9278600	0.8964343528611259
chr2	9277700	9278700	1.0175669770285636
chr2	9277800	9278800	1.235051352503002
chr2	9277900	9278900	1.080199543121022
chr2	9278000	9279000	0.8306308376054318
chr2	9278100	9279100	0.7168693469845315
chr2	9278200	9279200	0.5873040034109229
chr2	9278300	9279300	0.8842319471983586
chr2	9278400	9279400	1.0276659946931888
chr2	9278500	9279500	0.9795390013106446
chr2	9278600	9279600	0.696768455222065
chr2	9278700	9279700	0.3557096377339544
chr2	9278800	9279800	0.27731577231930576
chr2	9279400	9280400	1.3345012736628183
chr2	9279500	9280500	1.5173191490619322
chr2	9279600	9280600	1.7276672544544651
chr2	9279700	9280700	1.5336956366307173
chr2	9279800	9280800	1.5835406739039952
chr2	9279900	9280900	1.4701099664696529
chr2	9280000	9281000	1.3275212718632414
chr2	9280100	9281100	1.7276226132290928
chr2	9280200	9281200	1.6066152825541329
chr2	9280300	9281300	2.1465757666147733
chr2	9280400	9281400	2.0082938791724523
chr2	9280500	9281500	2.6644087687633604
chr2	9280600	9281600	3.3814378742532414
chr2	9280700	9281700	3.3663958341815214
chr2	9280800	9281800	3.322859618477585
chr2	9280900	9281900	3.3982384902308795
chr2	9281000	9282000	4.015991328197741
chr2	9281100	9282100	3.6249410280482723
chr2	9281200	9282200	3.1143054804780577
chr2	9281300	9282300	2.8972297348533083
chr2	9281400	9282400	3.1433796768039035
chr2	9281500	9282500	2.262338868175679
chr2	9281600	9282600	1.2602803155160427
chr2	9281700	9282700	1.345632435514267
chr2	9281800	9282800	1.3588494168917868
chr2	9281900	9282900	1.5724799480578182
chr2	9282000	9283000	1.045993924321276
chr2	9282500	9283500	2.1957013133151158
chr2	9282600	9283600	2.4634479447593782
chr2	9282700	9283700	2.6266362372215766
chr2	9282800	9283800	2.556902078416364
chr2	9282900	9283900	2.3466236659172206
chr2	9283000	9284000	2.02342448218558
chr2	9283100	9284100	1.3951473560762584
chr2	9283200	9284200	0.35717854277162475
chr2	9283300	9284300	0.3070906196586064
chr2	9283400	9284400	-0.0932499623699678
chr2	9283500	9284500	-0.274111762025788
chr2	9283600	9284600	-0.9496447044389852
chr2	9283700	9284700	-0.7155240708441565
chr2	9283800	9284800	-0.5004989283234
chr2	9283900	9284900	-0.5233635168123638
chr2	9284000	9285000	-0.11889147961218016
chr2	9284100	9285100	0.6618156649565907
chr2	9284200	9285200	1.2943659479220375
chr2	9284300	9285300	1.5492012970314135
chr2	9284400	9285400	2.2058463170515665
chr2	9284500	9285500	2.373309479406776
chr2	9284600	9285600	2.792451435017224
chr2	9284700	9285700	2.126738727900278
chr2	9284800	9285800	2.2466505229376024
chr2	9284900	9285900	2.6135631670767
chr2	9285000	9286000	3.092363558661822
chr2	9285100	9286100	2.961318296770912
chr2	9285200	9286200	3.614429774005589
chr2	9285300	9286300	3.199316678821655
chr2	9285400	9286400	2.191041310706728
chr2	9285500	9286500	2.0238192814565914
chr2	9285600	9286600	1.7195543795502233
chr2	9285700	9286700	2.0023286601688985
chr2	9285800	9286800	2.286281077182029
chr2	9285900	9286900	2.2025147981624857
chr2	9286000	9287000	2.1045186504636875
chr2	9286100	9287100	2.260305428137784
chr2	9286200	9287200	2.325173511197252
chr2	9286300	9287300	2.6334238600569027
chr2	9286400	9287400	3.2823642682815914
chr2	9286500	9287500	3.2414500490995697
```
