## Supplemental Datasets for "A genome-wide mutational constraint map quantified from variation in 76,156 human genomes": Supplementary_Data_3.bed (part 370 of 859)

```
chr2	9286600	9287600	3.4602342992509216
chr2	9286700	9287700	3.9065382997211966
chr2	9286800	9287800	3.65109231715497
chr2	9286900	9287900	3.6806475862423937
chr2	9287000	9288000	3.796811795717158
chr2	9287100	9288100	3.6512258199588095
chr2	9287200	9288200	3.1718676811325603
chr2	9287300	9288300	2.933432480649553
chr2	9287400	9288400	3.2041117469892235
chr2	9287500	9288500	4.020886369524567
chr2	9287600	9288600	4.080121814588834
chr2	9287700	9288700	3.5160300685178667
chr2	9287800	9288800	3.1795636259910705
chr2	9287900	9288900	3.603068808804133
chr2	9288000	9289000	3.0119818536959415
chr2	9288100	9289100	3.066804393997024
chr2	9288200	9289200	2.510164159716085
chr2	9288300	9289300	3.0823743157643886
chr2	9288400	9289400	3.357271264904424
chr2	9288500	9289500	2.433474468228356
chr2	9288600	9289600	2.276174254851248
chr2	9288700	9289700	2.389800679471449
chr2	9288800	9289800	2.5866817359990666
chr2	9288900	9289900	2.2781331664482387
chr2	9289000	9290000	2.101398168497669
chr2	9289100	9290100	2.40776879517855
chr2	9289200	9290200	2.8221472710512323
chr2	9289300	9290300	2.6941191823400947
chr2	9289400	9290400	1.8510624498114248
chr2	9289500	9290500	2.0741041437910344
chr2	9289600	9290600	2.402854787014518
chr2	9289700	9290700	2.2908203290631546
chr2	9289800	9290800	1.6980726961565378
chr2	9289900	9290900	1.5938556161588644
chr2	9290000	9291000	1.648821092159083
chr2	9290100	9291100	0.7255944143352919
chr2	9290200	9291200	0.8964492507467475
chr2	9290300	9291300	0.33637576497098043
chr2	9290400	9291400	0.6749874688716241
chr2	9290500	9291500	0.7102369049893227
chr2	9290600	9291600	1.0560824816678014
chr2	9290700	9291700	1.4320163925822984
chr2	9290800	9291800	2.1414798581162344
chr2	9290900	9291900	2.3871413599518374
chr2	9291000	9292000	2.610484263190649
chr2	9291100	9292100	3.014043639993605
chr2	9291200	9292200	2.5566719046291677
chr2	9291300	9292300	2.931362381825474
chr2	9291400	9292400	3.1431762305919966
chr2	9291500	9292500	2.9531950912115312
chr2	9291600	9292600	2.5407457531998348
chr2	9291700	9292700	2.386805639495275
chr2	9291800	9292800	2.0170791248484217
chr2	9291900	9292900	2.1221473860087574
chr2	9292000	9293000	2.2379254503240382
chr2	9292100	9293100	2.32303737739592
chr2	9292200	9293200	2.9018561564703216
chr2	9292300	9293300	2.583578416847783
chr2	9292400	9293400	2.3728313299406345
chr2	9292500	9293500	2.309605591444424
chr2	9292600	9293600	1.8610305311300448
chr2	9292700	9293700	1.720018107601002
chr2	9292800	9293800	1.457635004249646
chr2	9292900	9293900	0.9967626667344508
chr2	9293000	9294000	0.8948804511311996
chr2	9293100	9294100	0.7462571857345167
chr2	9293200	9294200	0.3836838003426286
chr2	9293300	9294300	0.4938083322030826
chr2	9293400	9294400	0.5154524654314234
chr2	9293500	9294500	0.6117995580457739
chr2	9293600	9294600	-0.25243118211467497
chr2	9293700	9294700	0.15591408370293916
chr2	9293800	9294800	-0.2239134558857692
chr2	9293900	9294900	0.2444285364767728
chr2	9294000	9295000	0.18071574150090183
chr2	9294100	9295100	0.141756152602867
chr2	9294200	9295200	0.05897333534833475
chr2	9294300	9295300	-0.18647703579041208
chr2	9294400	9295400	-0.3239243056922602
chr2	9294500	9295500	0.17424329517219314
chr2	9294600	9295600	1.3377079684627091
chr2	9294700	9295700	0.8917977599919616
chr2	9294800	9295800	1.2800253426086008
chr2	9294900	9295900	1.0861963025754593
chr2	9295000	9296000	0.9992791024495339
chr2	9295100	9296100	1.2013969021965154
chr2	9295200	9296200	1.2214154789147484
chr2	9295300	9296300	1.2086262912335155
chr2	9295400	9296400	1.2666301656708363
chr2	9295500	9296500	0.5694039005415623
chr2	9295600	9296600	0.6007679140854918
chr2	9295700	9296700	1.1406677216719523
chr2	9295800	9296800	1.6085791499548054
chr2	9295900	9296900	1.418039440094904
chr2	9296000	9297000	2.306482150293485
chr2	9296100	9297100	2.653140227984013
chr2	9296200	9297200	2.8873433480363033
chr2	9296300	9297300	3.620946064631404
chr2	9296400	9297400	4.192145025602216
chr2	9296500	9297500	4.3770503131884135
chr2	9296600	9297600	3.961760271727167
chr2	9296700	9297700	3.6504869253032073
chr2	9296800	9297800	3.3854559263615016
chr2	9296900	9297900	3.1209174046868986
chr2	9297000	9298000	2.9631094127630577
chr2	9297100	9298100	2.8042336744722647
chr2	9297200	9298200	3.3802251526793183
chr2	9297300	9298300	3.1321267357183684
chr2	9297400	9298400	2.732402633120838
chr2	9297500	9298500	2.206092784771491
chr2	9297600	9298600	2.8204261451206003
chr2	9297700	9298700	2.6748121680147703
chr2	9297800	9298800	3.0852214881160687
chr2	9297900	9298900	2.9519889076178405
chr2	9298000	9299000	2.583804900738361
chr2	9298100	9299100	2.0600511318516843
chr2	9298200	9299200	0.9942392715766566
chr2	9298300	9299300	1.1407162007934541
chr2	9298400	9299400	1.4201673529706464
chr2	9298500	9299500	1.4033393693219478
chr2	9298600	9299600	1.1933756240977391
chr2	9298700	9299700	1.7425916451518484
chr2	9298800	9299800	1.612621553310429
chr2	9298900	9299900	1.6963878256937517
chr2	9299000	9300000	1.6752759619465125
chr2	9299100	9300100	1.8501949883812845
chr2	9299200	9300200	2.150586101258144
chr2	9299300	9300300	1.5625196943705242
chr2	9299400	9300400	0.7384813933523972
chr2	9299500	9300500	0.9012612419105376
chr2	9300200	9301200	1.4961861245589192
chr2	9300300	9301300	1.6980248023496718
chr2	9300400	9301400	2.0800359151867283
chr2	9300500	9301500	2.2422637517353405
chr2	9300600	9301600	1.9123001753175528
chr2	9300700	9301700	1.8257319030364023
chr2	9300800	9301800	1.9047885282189685
chr2	9302200	9303200	3.762915519002578
chr2	9302300	9303300	3.5160240338206488
chr2	9302400	9303400	3.699075109093549
chr2	9302500	9303500	3.148134229796622
chr2	9302600	9303600	3.7553358841440168
chr2	9302700	9303700	3.6881463378723613
chr2	9302800	9303800	3.28371832051112
chr2	9302900	9303900	3.0822539980506365
chr2	9303000	9304000	2.623995666205338
chr2	9303100	9304100	2.174764178724087
chr2	9303200	9304200	2.2415505537631053
chr2	9303300	9304300	1.8223615153184736
chr2	9303400	9304400	1.6561542963770854
chr2	9303500	9304500	1.598168348113458
chr2	9306200	9307200	3.0553455153968083
chr2	9306300	9307300	2.9530015664698688
chr2	9306400	9307400	2.9187135118570606
chr2	9306500	9307500	3.2146494747159986
chr2	9306600	9307600	3.289185049077305
chr2	9306700	9307700	3.1346155242871645
chr2	9306800	9307800	2.9632215517531018
chr2	9306900	9307900	3.285156637520985
chr2	9307000	9308000	3.3245625876181877
chr2	9307100	9308100	3.8141868072708935
chr2	9307200	9308200	4.00569098806243
chr2	9307300	9308300	3.9923887423837896
chr2	9307400	9308400	3.771850453408227
chr2	9307500	9308500	3.684758758879692
chr2	9307600	9308600	3.587314584919306
chr2	9307700	9308700	3.677008945196668
chr2	9307800	9308800	3.6574209432335616
chr2	9307900	9308900	3.38809901519991
chr2	9308000	9309000	2.859935791404711
chr2	9308100	9309100	2.995715532889395
chr2	9308200	9309200	2.459646506634781
chr2	9308300	9309300	2.7062872135729594
chr2	9308400	9309400	2.443790057845076
chr2	9308500	9309500	2.627134946351476
chr2	9308600	9309600	2.7389013228431622
chr2	9308700	9309700	2.955941414733584
chr2	9308800	9309800	2.988233718460263
chr2	9308900	9309900	3.160675566505786
chr2	9309000	9310000	3.527276297222826
chr2	9309100	9310100	2.8646129402865106
chr2	9309200	9310200	3.133194217176923
chr2	9309300	9310300	2.6635199627235044
chr2	9309400	9310400	2.9266616610756717
chr2	9309500	9310500	2.8187861531984844
chr2	9309600	9310600	2.7475690456176296
chr2	9309700	9310700	3.4506275422710564
chr2	9309800	9310800	3.187138266394285
chr2	9309900	9310900	3.4038534183790445
chr2	9310000	9311000	2.9999110389124826
chr2	9310100	9311100	3.3182885150701944
chr2	9310200	9311200	3.3972004091975014
chr2	9310300	9311300	4.00860420047262
chr2	9310400	9311400	4.107644422857598
chr2	9310500	9311500	4.364669859283024
chr2	9310600	9311600	4.398273923399932
chr2	9310700	9311700	3.9703948741597737
chr2	9310800	9311800	4.517215545368899
chr2	9310900	9311900	4.629646969357639
chr2	9311000	9312000	5.2355217538328755
chr2	9311100	9312100	4.594622905699644
chr2	9311200	9312200	4.175820708937406
chr2	9311300	9312300	3.430978262787036
chr2	9311400	9312400	3.2463188882368685
chr2	9311500	9312500	3.042957779002187
chr2	9311600	9312600	2.361807033026547
chr2	9311700	9312700	2.098131923146669
chr2	9311800	9312800	1.2868858793289577
chr2	9311900	9312900	0.8256405596864816
chr2	9312000	9313000	0.6387790675660755
chr2	9312100	9313100	1.5630260963900815
chr2	9312200	9313200	1.7566336772586468
chr2	9312300	9313300	2.1699163994967217
chr2	9312400	9313400	1.8752015844299783
chr2	9312500	9313500	1.6927842345627009
chr2	9312600	9313600	1.9803032538053515
chr2	9312700	9313700	1.4388327339544855
chr2	9312800	9313800	2.037254719841771
chr2	9312900	9313900	2.4047272696333732
chr2	9313000	9314000	2.6452984759985756
chr2	9313100	9314100	2.01081438401498
chr2	9313200	9314200	2.6688045866720573
chr2	9313300	9314300	2.9860484448525924
chr2	9313400	9314400	3.3474598393849786
chr2	9313500	9314500	3.23673528987462
chr2	9313600	9314600	3.7334692720256855
chr2	9313700	9314700	4.5841338658617765
chr2	9313800	9314800	4.444716558809854
chr2	9313900	9314900	4.514922918516309
chr2	9315000	9316000	3.9405709738972514
chr2	9315100	9316100	4.13281049801719
chr2	9315200	9316200	4.2457065567270185
chr2	9315300	9316300	4.143125926948564
chr2	9315400	9316400	3.9949758854019124
chr2	9315500	9316500	3.759174997556768
chr2	9315600	9316600	4.436789189951626
chr2	9315700	9316700	4.662555818700658
chr2	9315800	9316800	4.774838177933732
chr2	9315900	9316900	4.350210544304336
chr2	9317500	9318500	-2.916292815069081
chr2	9317600	9318600	-1.2696711854941207
chr2	9317700	9318700	0.6476515109083292
chr2	9317800	9318800	1.6163747497983287
chr2	9317900	9318900	2.5510486775143093
chr2	9318000	9319000	3.302567852492917
chr2	9318100	9319100	3.231697249315776
chr2	9318200	9319200	3.915053458010034
chr2	9318300	9319300	4.752831844803207
chr2	9318400	9319400	5.309026135195457
chr2	9318500	9319500	5.6983308711016045
chr2	9318600	9319600	4.824348704105215
chr2	9318700	9319700	4.2890297287686066
chr2	9318800	9319800	3.9769135896420513
chr2	9319200	9320200	2.762784413650425
chr2	9319300	9320300	2.8599345695340985
chr2	9319400	9320400	3.245038625509312
chr2	9319500	9320500	3.4536883175751565
chr2	9319600	9320600	2.7862342030704315
chr2	9319700	9320700	3.0838685172454516
chr2	9319800	9320800	3.4482204245957275
chr2	9319900	9320900	2.6414284296223585
chr2	9320000	9321000	2.597288703635195
chr2	9320100	9321100	2.345571743799269
chr2	9320200	9321200	2.26978004552912
chr2	9320300	9321300	2.247743531970797
chr2	9320400	9321400	2.528231346649937
chr2	9320500	9321500	2.353997902116648
chr2	9320600	9321600	2.580222873229161
chr2	9320700	9321700	2.5783783923015706
chr2	9320800	9321800	1.2798944947472353
chr2	9320900	9321900	2.0931314238447403
chr2	9321000	9322000	2.296236563051019
chr2	9321100	9322100	2.4834986855833354
chr2	9321200	9322200	2.1150454321816268
chr2	9321300	9322300	2.0820316202835336
chr2	9321400	9322400	1.4929615681334591
chr2	9321500	9322500	1.27273071853247
chr2	9321600	9322600	1.2972422813466
chr2	9321700	9322700	1.646724873648575
chr2	9321800	9322800	3.067354813682661
chr2	9321900	9322900	2.9364518981330776
chr2	9322000	9323000	2.758809368869295
chr2	9322100	9323100	2.765398176475905
chr2	9322200	9323200	3.0940448194486465
chr2	9322300	9323300	2.959744118382168
chr2	9322400	9323400	2.7161804351006134
chr2	9322900	9323900	2.477677768258204
chr2	9323000	9324000	2.4721140918658877
chr2	9323100	9324100	2.6816259133978013
chr2	9323200	9324200	2.9204688110025985
chr2	9323300	9324300	2.752125703969557
chr2	9323400	9324400	2.7551568536033346
chr2	9323500	9324500	3.3712576272073216
chr2	9323600	9324600	3.646925626880502
chr2	9323700	9324700	2.9895277515160363
chr2	9323800	9324800	3.5782547410904986
chr2	9323900	9324900	3.2611546224265187
chr2	9324000	9325000	3.2186265876646707
chr2	9324100	9325100	3.065184185467684
chr2	9324200	9325200	2.9194735961936704
chr2	9324300	9325300	2.821808855606256
chr2	9324400	9325400	2.9042561901022013
chr2	9324500	9325500	2.1846746173317366
chr2	9324600	9325600	2.415901008135545
chr2	9324700	9325700	2.8673393388325463
chr2	9324800	9325800	2.312186925867662
chr2	9324900	9325900	2.257568852449168
chr2	9325000	9326000	3.0078218323420165
chr2	9325100	9326100	3.1385897122579727
chr2	9325200	9326200	2.782576657605789
chr2	9325300	9326300	2.183231430602633
chr2	9325400	9326400	2.4180530480604907
chr2	9325500	9326500	2.060438556693708
chr2	9325600	9326600	1.798853036580211
chr2	9325700	9326700	0.6894775372393083
chr2	9325800	9326800	0.4819264870899109
chr2	9325900	9326900	0.5113552436575771
chr2	9326000	9327000	-0.2203542604063837
chr2	9326100	9327100	-0.059844721639991875
chr2	9326200	9327200	0.2302894653272482
chr2	9326300	9327300	1.0128333597160313
chr2	9326400	9327400	0.9879975894349836
chr2	9326500	9327500	1.7072188066280691
chr2	9326600	9327600	1.976139795056281
chr2	9326700	9327700	3.0595404230723227
chr2	9326800	9327800	2.8822272470407944
chr2	9326900	9327900	3.5667970619141016
chr2	9327000	9328000	3.343387338430344
chr2	9327100	9328100	3.4522204860946464
chr2	9327200	9328200	3.310314793682024
chr2	9327300	9328300	3.386509695789836
chr2	9327400	9328400	3.4324695896351236
chr2	9327500	9328500	3.149234396430713
chr2	9327600	9328600	2.4947937016849275
chr2	9327700	9328700	3.000229011919413
chr2	9327800	9328800	3.1612781832211123
chr2	9327900	9328900	2.53186202530048
chr2	9328000	9329000	2.987985451654079
chr2	9328100	9329100	2.84763441530385
chr2	9328200	9329200	2.298310915119874
chr2	9328300	9329300	1.6820627560851762
chr2	9328400	9329400	1.5613575095247436
chr2	9328500	9329500	1.49140463415644
chr2	9328600	9329600	1.9048189785377707
chr2	9328700	9329700	1.1461122132698176
chr2	9328800	9329800	1.5900187258160734
chr2	9328900	9329900	1.258913732282759
chr2	9329000	9330000	1.332932485545513
chr2	9329100	9330100	1.4021232649091284
chr2	9329200	9330200	1.9163444192812844
chr2	9329300	9330300	2.0520041850500625
chr2	9329400	9330400	2.166852551571885
chr2	9329500	9330500	2.9149692619194294
chr2	9329600	9330600	2.9644821219102724
chr2	9329700	9330700	2.8246661411420897
chr2	9329800	9330800	2.1838059355374697
chr2	9329900	9330900	2.6257171405522133
chr2	9330000	9331000	2.5740516213362503
chr2	9330100	9331100	2.572579081023555
chr2	9330200	9331200	2.6627282481982224
chr2	9330300	9331300	3.5010928022808385
chr2	9330400	9331400	3.4882524385947966
chr2	9330500	9331500	3.2049111813850946
chr2	9330600	9331600	2.6298679904641884
chr2	9330700	9331700	3.0016039279873903
chr2	9330800	9331800	2.9629459140053163
chr2	9330900	9331900	3.0344639431350333
chr2	9331000	9332000	3.236714558114453
chr2	9331100	9332100	2.8189921722457347
chr2	9331200	9332200	2.5323588739807272
chr2	9331300	9332300	1.9159816553361488
chr2	9331400	9332400	2.0072226322016378
chr2	9331500	9332500	1.7650749313123828
chr2	9331600	9332600	2.780263497544264
chr2	9331700	9332700	2.891622919988845
chr2	9331800	9332800	2.9318137602003373
chr2	9331900	9332900	2.3796892466895927
chr2	9332000	9333000	2.7315361285360864
chr2	9332100	9333100	3.3434582763204377
chr2	9332200	9333200	3.5609381096378545
chr2	9332300	9333300	4.158626712633295
chr2	9332400	9333400	3.8481268543625737
chr2	9332500	9333500	3.3743282030898434
chr2	9332600	9333600	2.8822964045596597
chr2	9332700	9333700	2.751088796585083
chr2	9332800	9333800	2.8358033441103414
chr2	9332900	9333900	3.3522871511439405
chr2	9333000	9334000	3.041512959879745
chr2	9334300	9335300	4.807261929685309
chr2	9334400	9335400	4.465457488035118
chr2	9334500	9335500	4.676177093641557
chr2	9334600	9335600	5.116176654811178
chr2	9334700	9335700	4.8552559629802925
chr2	9334800	9335800	4.079147717983821
chr2	9334900	9335900	3.6016400692837056
chr2	9335000	9336000	3.297848498399838
chr2	9335100	9336100	3.3895383623603483
chr2	9335200	9336200	2.73795415747261
chr2	9335300	9336300	2.5901633213682302
chr2	9335400	9336400	2.6525246717516686
chr2	9335500	9336500	2.6528498893718235
chr2	9335600	9336600	2.6437877956229623
chr2	9335700	9336700	2.702665351275586
chr2	9335800	9336800	2.821841738072848
chr2	9335900	9336900	3.5911735883281883
chr2	9336000	9337000	3.300089956323149
chr2	9336100	9337100	3.084115422426447
chr2	9336200	9337200	2.9473356986775454
chr2	9336300	9337300	2.6900417589188854
chr2	9336400	9337400	2.6217016363339525
chr2	9336500	9337500	2.387297560574502
chr2	9336600	9337600	1.4254052819501375
chr2	9336700	9337700	2.018643356514923
chr2	9336800	9337800	1.832011764445932
chr2	9336900	9337900	1.2361243545891725
chr2	9337000	9338000	1.3436181855894924
chr2	9337100	9338100	1.5798971879966055
chr2	9337200	9338200	1.7217958415304055
chr2	9337300	9338300	1.8627038280815813
chr2	9337400	9338400	1.4493261532055943
chr2	9337500	9338500	1.5491015469050171
chr2	9337600	9338600	1.954020672690317
chr2	9337700	9338700	1.7463645261494616
chr2	9337800	9338800	1.8846714499857469
chr2	9337900	9338900	2.5050921308298824
chr2	9338000	9339000	3.086934396451378
chr2	9338100	9339100	3.1063525035652955
chr2	9338200	9339200	3.6531296917224414
chr2	9338300	9339300	4.271089436645682
chr2	9338400	9339400	4.553106349704515
chr2	9338500	9339500	4.3862131976539365
chr2	9338600	9339600	4.243203203861893
chr2	9338700	9339700	3.935704643846905
chr2	9338800	9339800	4.032921854920917
chr2	9338900	9339900	4.071707520389412
chr2	9339000	9340000	3.3636139826376885
chr2	9339100	9340100	2.866075189936536
chr2	9339200	9340200	2.3469024808979286
chr2	9339300	9340300	1.863063587040233
chr2	9339400	9340400	2.0053141834932084
chr2	9339500	9340500	2.4590099538208587
chr2	9339600	9340600	2.8197527293432767
chr2	9339700	9340700	3.5066014118038416
chr2	9339800	9340800	3.194143294518966
chr2	9339900	9340900	2.04061276183194
chr2	9340000	9341000	2.5265720307942914
chr2	9340100	9341100	2.8905479688864752
chr2	9340200	9341200	2.7888539123139857
chr2	9340300	9341300	2.0820231780083702
chr2	9340400	9341400	1.8179730026681773
chr2	9340500	9341500	1.5237174421423978
chr2	9340600	9341600	1.4136754448023292
chr2	9340700	9341700	1.196054193865584
chr2	9340800	9341800	1.222016422657205
chr2	9340900	9341900	2.008944511832232
chr2	9341000	9342000	2.076982187706654
chr2	9341100	9342100	1.4966248655941392
chr2	9341200	9342200	1.9557305663161453
chr2	9341300	9342300	2.454665304210716
chr2	9341400	9342400	2.395693213278375
chr2	9341500	9342500	2.1518138449877355
chr2	9341600	9342600	1.9580977410517264
chr2	9341700	9342700	1.3820778380558978
chr2	9341800	9342800	1.2858333371775592
chr2	9341900	9342900	1.0977946696338543
chr2	9342000	9343000	0.9937048880104234
chr2	9342100	9343100	1.4394822712699018
chr2	9342200	9343200	0.8727810690808803
chr2	9342300	9343300	0.4633940034592938
chr2	9342400	9343400	0.33112488159473835
chr2	9342500	9343500	0.6564871870787381
chr2	9342600	9343600	0.4703651882659181
chr2	9342700	9343700	0.5325283967645459
chr2	9342800	9343800	0.4074158360838469
chr2	9342900	9343900	0.6802306732308052
chr2	9343000	9344000	0.6518980291494887
chr2	9343100	9344100	-0.010666728112795528
chr2	9343200	9344200	0.3597000528080189
chr2	9343300	9344300	0.6019901767106685
chr2	9343400	9344400	0.8881898677869057
chr2	9343500	9344500	0.6781674742962411
chr2	9343600	9344600	1.1696913205933277
chr2	9343700	9344700	2.1036636316848343
chr2	9343800	9344800	3.4181340026736167
chr2	9343900	9344900	3.2096331025538065
chr2	9344000	9345000	2.8544858817645617
chr2	9344100	9345100	3.707520166014792
chr2	9344200	9345200	3.886587144521333
chr2	9344300	9345300	4.454342029119426
chr2	9344400	9345400	4.303232727949596
chr2	9344500	9345500	4.523927732509756
chr2	9344600	9345600	4.154713898487748
chr2	9344700	9345700	3.6074795668024486
chr2	9344800	9345800	2.6791803338533664
chr2	9344900	9345900	2.4550886777770544
chr2	9345000	9346000	2.8131621267349236
chr2	9345100	9346100	2.373502420580538
chr2	9345200	9346200	2.0781804953480907
chr2	9345300	9346300	1.1576258020454346
chr2	9346900	9347900	0.8478569749922334
chr2	9347000	9348000	0.7967874088324091
chr2	9347100	9348100	0.6941397149994659
chr2	9347200	9348200	0.8201100209425102
chr2	9347300	9348300	0.5550539072634242
chr2	9347400	9348400	0.5677738181213076
chr2	9347500	9348500	0.596695474380004
chr2	9348200	9349200	0.44421334796890377
chr2	9348300	9349300	0.7721467154591535
chr2	9348400	9349400	1.698150557860425
chr2	9348500	9349500	1.6203902296394477
chr2	9348600	9349600	2.043544892314042
chr2	9348700	9349700	2.27237979926308
chr2	9348800	9349800	1.8754374001294665
chr2	9348900	9349900	1.031051132601757
chr2	9349000	9350000	1.4019874311768978
chr2	9349100	9350100	1.752723644189761
chr2	9349200	9350200	1.795376686805975
chr2	9349300	9350300	2.1145492236317267
chr2	9349400	9350400	1.7556487619718526
chr2	9349500	9350500	1.9232628877138005
chr2	9349600	9350600	1.9041511306724443
chr2	9349700	9350700	1.4308460291794174
chr2	9349800	9350800	2.033311025095996
chr2	9349900	9350900	3.4447034988202287
chr2	9350000	9351000	3.2644092450147366
chr2	9350100	9351100	3.0847613295259086
chr2	9350200	9351200	2.8428914940347885
chr2	9350300	9351300	2.4313456548804706
chr2	9350400	9351400	2.0513383993904224
chr2	9350500	9351500	1.813029411059904
chr2	9350600	9351600	1.8230813986671104
chr2	9350700	9351700	2.2845087065021623
chr2	9350800	9351800	1.0848382576251818
chr2	9350900	9351900	0.3542890743489502
chr2	9351000	9352000	0.5076511192200976
chr2	9351100	9352100	0.8602112516457372
chr2	9351200	9352200	1.2291588371799056
chr2	9351300	9352300	1.4372385833447523
chr2	9351400	9352400	1.3622101050148665
chr2	9351500	9352500	1.4246681384946414
chr2	9351600	9352600	1.0865627222580443
chr2	9351700	9352700	1.0885840972835146
chr2	9351800	9352800	1.5773280212034453
chr2	9352300	9353300	2.204847425311102
chr2	9352400	9353400	1.991089519266296
chr2	9352500	9353500	2.005614534392023
chr2	9352600	9353600	2.607477226057561
chr2	9352700	9353700	2.4723116498155715
chr2	9352800	9353800	2.7703821486425
chr2	9352900	9353900	2.6702973880973664
chr2	9353000	9354000	2.2803507334599518
chr2	9353100	9354100	2.839393379009815
chr2	9353200	9354200	2.59028855835938
chr2	9353300	9354300	2.354415991066745
chr2	9353400	9354400	3.1399142368174333
chr2	9353500	9354500	3.5075587678311684
chr2	9353600	9354600	3.390101385761976
chr2	9353700	9354700	3.504135878204391
chr2	9353800	9354800	3.0259728164105852
chr2	9353900	9354900	3.1832277814232435
chr2	9354000	9355000	3.299862848229727
chr2	9354100	9355100	2.599722751158685
chr2	9354200	9355200	2.2592171374638848
chr2	9354300	9355300	2.566057304873526
chr2	9354400	9355400	1.5932397328751533
chr2	9354500	9355500	1.8028571684234151
chr2	9354600	9355600	1.248662142320513
chr2	9354700	9355700	0.8017050572577299
chr2	9354800	9355800	1.1347911699122657
chr2	9354900	9355900	1.6890617332407027
chr2	9355000	9356000	1.678425845270336
chr2	9355100	9356100	2.409707846249713
chr2	9355200	9356200	2.894380808680529
chr2	9355300	9356300	3.28036863346612
chr2	9355400	9356400	4.362998498339028
chr2	9355500	9356500	4.124300999021027
chr2	9355600	9356600	4.579305518907812
chr2	9355700	9356700	4.8354693415587775
chr2	9355800	9356800	4.914498284363615
chr2	9355900	9356900	3.7953046993245394
chr2	9356000	9357000	3.48087631965974
chr2	9356100	9357100	3.274188963274439
chr2	9356200	9357200	3.316141838284861
chr2	9356300	9357300	3.1456964156415315
chr2	9356400	9357400	2.6310178120808465
chr2	9356500	9357500	2.2106934849898052
chr2	9356600	9357600	2.027527554947248
chr2	9356700	9357700	2.3626122926654003
chr2	9356800	9357800	2.6585900505936557
chr2	9356900	9357900	3.276340892028686
chr2	9357000	9358000	3.5996334847018714
chr2	9357100	9358100	3.4451399868556267
chr2	9357200	9358200	3.009675910885583
chr2	9357300	9358300	2.7918978541428974
chr2	9357400	9358400	2.5890326131500943
chr2	9357500	9358500	2.8735591405456202
chr2	9357600	9358600	2.7871285203512133
chr2	9357700	9358700	2.533286413504324
chr2	9357800	9358800	2.3545868226729376
chr2	9357900	9358900	3.2892030577628417
chr2	9358000	9359000	3.3863475710663122
chr2	9358100	9359100	2.8867649797748847
chr2	9358200	9359200	2.850432587902962
chr2	9358300	9359300	3.04406686239084
chr2	9358400	9359400	2.9495508416403435
chr2	9358500	9359500	2.8964118263008336
chr2	9358600	9359600	2.568984658073357
chr2	9358700	9359700	2.3069069938479165
chr2	9358800	9359800	2.1085535991422173
chr2	9358900	9359900	1.2026666830063326
chr2	9359000	9360000	0.20586198457309643
chr2	9359100	9360100	0.5833256922875568
chr2	9359200	9360200	0.2293229549409168
chr2	9359300	9360300	0.09902572261162686
chr2	9359400	9360400	0.510211686579828
chr2	9359500	9360500	0.7407543217769763
chr2	9359600	9360600	0.12619268024125185
chr2	9359700	9360700	-0.15954215605533506
chr2	9359800	9360800	-0.0054595102810002655
chr2	9359900	9360900	-0.7673640184871664
chr2	9360000	9361000	-0.3436682967048871
chr2	9360100	9361100	-0.4492599052223407
chr2	9360200	9361200	0.04112168331128433
chr2	9360300	9361300	-0.09087299822856616
chr2	9360400	9361400	-0.5623806672569241
chr2	9360500	9361500	-0.7777138155916957
chr2	9360600	9361600	-0.011046760530894002
chr2	9360700	9361700	0.43386069010975936
chr2	9360800	9361800	0.3409353034952322
chr2	9360900	9361900	1.3636531893586359
chr2	9361000	9362000	1.8001635782465162
chr2	9361100	9362100	1.9069601057647008
chr2	9361200	9362200	2.0461334522116004
chr2	9361300	9362300	2.3400048510922167
chr2	9361400	9362400	2.118650303303307
chr2	9361500	9362500	1.8800333079813871
chr2	9361600	9362600	1.766795490562546
chr2	9361700	9362700	1.4240019641856565
chr2	9361800	9362800	1.7133920948873569
chr2	9361900	9362900	1.5162633680782065
chr2	9362000	9363000	1.715335284787382
chr2	9362100	9363100	1.3882173433078209
chr2	9362200	9363200	1.3005073389901542
chr2	9362300	9363300	1.2153984930148416
chr2	9362400	9363400	1.7819397918210034
chr2	9362500	9363500	2.3589630864003963
chr2	9362600	9363600	2.5127405027486875
chr2	9362700	9363700	3.420303887157354
chr2	9362800	9363800	3.2626349816771585
chr2	9362900	9363900	3.5994477040592843
chr2	9363000	9364000	3.006916610077539
chr2	9363100	9364100	2.9498879698700984
chr2	9363200	9364200	3.0679754084374387
chr2	9363300	9364300	2.7773068914027483
chr2	9363400	9364400	2.164940069811442
chr2	9363500	9364500	1.6925483651954485
chr2	9363600	9364600	1.907114454358937
chr2	9363700	9364700	1.5864107204328657
chr2	9363800	9364800	1.0664867440165129
chr2	9363900	9364900	-0.020980159115636644
chr2	9364000	9365000	0.18229939825810945
chr2	9364100	9365100	0.30488918738564497
chr2	9364200	9365200	-0.1914140799422932
chr2	9364300	9365300	-0.017334335615776908
chr2	9364400	9365400	-0.10987882432491486
chr2	9364500	9365500	-0.5925412868997253
chr2	9364600	9365600	-0.4360181977515446
chr2	9364700	9365700	-0.7049758303602035
chr2	9364800	9365800	-0.5699639566528043
chr2	9364900	9365900	-0.07619765038581723
chr2	9365000	9366000	-0.47961660143565743
chr2	9365100	9366100	-0.22146084994867613
chr2	9365200	9366200	0.013151752926242728
chr2	9365300	9366300	0.3276451849178664
chr2	9365400	9366400	0.8171844328302977
chr2	9365500	9366500	1.282018760527939
chr2	9365600	9366600	1.1565098902942381
chr2	9365700	9366700	1.6285847458564957
chr2	9365800	9366800	1.959391165529428
chr2	9365900	9366900	2.0835574965424493
chr2	9366000	9367000	2.6042664642605886
chr2	9366100	9367100	2.5897722485885937
chr2	9366200	9367200	2.830867026643984
chr2	9366300	9367300	2.4699695183453185
chr2	9366400	9367400	2.122903711418843
chr2	9366500	9367500	2.3005617612434777
chr2	9366600	9367600	1.9808412326160487
chr2	9366700	9367700	1.6220315694239518
chr2	9366800	9367800	0.9929166449639368
chr2	9366900	9367900	1.1442392155221712
chr2	9367000	9368000	1.0727190057019702
chr2	9367100	9368100	1.6098622384586678
chr2	9367200	9368200	1.754423899380429
chr2	9367300	9368300	1.9619331802816689
chr2	9367400	9368400	1.6702904120184967
chr2	9367500	9368500	1.7584562967037551
chr2	9367600	9368600	1.6690831790282559
chr2	9367700	9368700	1.1280914612952724
chr2	9367800	9368800	1.9685182945978508
chr2	9367900	9368900	2.164533206603683
chr2	9368000	9369000	2.106996312805247
chr2	9368100	9369100	1.7536285352404175
chr2	9368200	9369200	1.7499692730914531
chr2	9368300	9369300	1.3692631993875686
chr2	9368400	9369400	1.8893147917619484
chr2	9368500	9369500	1.8634449852314168
chr2	9368600	9369600	1.9916929875599625
chr2	9368700	9369700	2.387272422178937
chr2	9368800	9369800	2.0012499600648
chr2	9368900	9369900	0.8271046860818971
chr2	9369000	9370000	1.1232565262915097
chr2	9369100	9370100	0.44832786399169294
chr2	9369200	9370200	-0.03780995045351366
chr2	9369300	9370300	0.2609305836506136
chr2	9369400	9370400	0.05291543290387102
chr2	9369500	9370500	-0.2098742812058394
chr2	9369600	9370600	-0.3863038863893421
chr2	9369700	9370700	-0.2083823988485093
chr2	9369800	9370800	0.11578389789596699
chr2	9369900	9370900	1.0952262999709068
chr2	9370000	9371000	1.770172711082959
chr2	9370100	9371100	2.3727321987202767
chr2	9370200	9371200	2.587034305487245
chr2	9370300	9371300	2.7698982220410007
chr2	9370400	9371400	3.04806313529114
chr2	9370500	9371500	2.9198400379586698
chr2	9370600	9371600	3.1158861229962693
chr2	9370700	9371700	3.32874068834908
chr2	9370800	9371800	2.734010563359838
chr2	9370900	9371900	3.0847767717202763
chr2	9371000	9372000	2.0646658438259675
chr2	9371100	9372100	1.6973245556417564
chr2	9371200	9372200	2.1554044762764595
chr2	9371300	9372300	2.0711149623077025
chr2	9371400	9372400	2.1115446354847482
chr2	9371500	9372500	1.9913221306510904
chr2	9371600	9372600	2.0058993079852026
chr2	9371700	9372700	1.405793484376826
chr2	9371800	9372800	2.2850379840335298
chr2	9371900	9372900	2.054382782466477
chr2	9372000	9373000	2.4155981199934553
chr2	9372100	9373100	2.917405823997667
chr2	9372200	9373200	3.330664993196189
chr2	9372300	9373300	3.0767603825214658
chr2	9372400	9373400	3.4042007896576605
chr2	9372500	9373500	3.8768212925240007
chr2	9372600	9373600	3.590945520144732
chr2	9372700	9373700	4.101006212671717
chr2	9372800	9373800	3.46643402568811
chr2	9372900	9373900	3.0548277072655154
chr2	9373000	9374000	2.7492415882565737
chr2	9373100	9374100	2.2369628678334936
chr2	9373200	9374200	1.3064242826030121
chr2	9373300	9374300	1.2252540100068
chr2	9373400	9374400	0.7463408927924325
chr2	9373500	9374500	1.0225093572516055
chr2	9373600	9374600	1.8626466362464285
chr2	9373700	9374700	2.522533042819458
chr2	9373800	9374800	3.2312584157421838
chr2	9373900	9374900	3.4810418327380948
chr2	9374000	9375000	3.690742488242291
chr2	9374100	9375100	3.8459398988101046
chr2	9375100	9376100	2.0672746300459046
chr2	9375200	9376200	2.155155351265051
chr2	9375300	9376300	2.0082243249049543
chr2	9375400	9376400	1.6741302323851115
chr2	9375500	9376500	1.5016484602816993
chr2	9375600	9376600	2.1262219050356177
chr2	9375700	9376700	2.191967083180959
chr2	9375800	9376800	1.6120915950395869
chr2	9375900	9376900	1.86627037422874
chr2	9376000	9377000	2.737479028507776
chr2	9376100	9377100	3.024724976457167
chr2	9376200	9377200	2.0950752066129827
chr2	9376300	9377300	2.150053845251543
chr2	9376400	9377400	2.9445995779325087
chr2	9376500	9377500	2.8917734408473144
chr2	9376600	9377600	2.9477107509910416
chr2	9376700	9377700	2.8434214989393163
chr2	9376800	9377800	2.811435012523908
chr2	9376900	9377900	2.443573362180832
chr2	9377000	9378000	1.755515756043157
chr2	9377100	9378100	0.8008954180175891
chr2	9377200	9378200	1.5827118184053115
chr2	9377300	9378300	1.396735338332209
chr2	9377400	9378400	0.8560994348488917
chr2	9377500	9378500	0.8675829067487815
chr2	9377600	9378600	1.3285261812043143
chr2	9377700	9378700	1.2641530930045677
chr2	9377800	9378800	1.2871794478192446
chr2	9377900	9378900	1.7914495696401642
chr2	9378000	9379000	1.951139592069715
chr2	9378100	9379100	2.677554490943441
chr2	9378200	9379200	3.1288130683707838
chr2	9378300	9379300	3.1537783195121314
chr2	9378400	9379400	3.195841635039065
chr2	9378500	9379500	3.5083754351338796
chr2	9378600	9379600	3.593054380911948
chr2	9378700	9379700	3.5268537484245126
chr2	9378800	9379800	3.678087554638772
chr2	9378900	9379900	3.1980499736355616
chr2	9379000	9380000	3.227753388430083
chr2	9379100	9380100	2.650932881267416
chr2	9379200	9380200	2.5678651125353555
chr2	9379300	9380300	2.671643605139936
chr2	9379400	9380400	2.8649249844173403
chr2	9379500	9380500	3.1599912041970653
chr2	9379600	9380600	1.947883525209536
chr2	9379700	9380700	2.278887906032024
chr2	9379800	9380800	2.3068775829172035
chr2	9379900	9380900	2.17043160778422
chr2	9380000	9381000	1.9594804961539083
chr2	9380100	9381100	2.314149070858918
chr2	9380200	9381200	1.7548264616749054
chr2	9380300	9381300	1.5782775511153506
chr2	9380400	9381400	0.8145127798696421
chr2	9380500	9381500	-0.13987808912455166
chr2	9380600	9381600	1.6699202525984738
chr2	9380700	9381700	1.1030011949627812
chr2	9380800	9381800	0.6881741457891559
chr2	9380900	9381900	0.8854038328193852
chr2	9381000	9382000	0.25729978483407745
chr2	9381100	9382100	0.16182075912494412
chr2	9381200	9382200	0.0691735168503528
chr2	9381300	9382300	-0.1736215582704529
chr2	9381400	9382400	0.3021452931975885
chr2	9381500	9382500	0.5362698925833543
chr2	9381600	9382600	-0.05598445861142712
chr2	9381700	9382700	0.056388566352947436
chr2	9381800	9382800	0.2983500123386018
chr2	9381900	9382900	0.28616376514714925
chr2	9382000	9383000	0.6546073167105325
chr2	9382100	9383100	1.0103810191358429
chr2	9382200	9383200	1.4353419812712631
chr2	9382300	9383300	1.1165946758220138
chr2	9382400	9383400	1.30001225964391
chr2	9382500	9383500	1.3809926468932152
chr2	9382600	9383600	1.5433912543363255
chr2	9382700	9383700	1.7960624018867208
chr2	9382800	9383800	2.0888833098647805
chr2	9382900	9383900	2.1810266045043942
chr2	9383000	9384000	2.680594827961177
chr2	9383100	9384100	2.40929611216282
chr2	9383200	9384200	1.9211197618891755
chr2	9383300	9384300	2.6402538409338514
chr2	9383400	9384400	2.3952568948864648
chr2	9383500	9384500	2.412474432861338
chr2	9383600	9384600	2.3990959922746318
chr2	9383700	9384700	2.1360326225831967
chr2	9383800	9384800	1.8072634343941365
chr2	9383900	9384900	1.912892628594776
chr2	9384000	9385000	1.2141276423174092
chr2	9384100	9385100	1.3971284804525654
chr2	9384200	9385200	1.275363459741696
chr2	9384300	9385300	1.8014724981253083
chr2	9384400	9385400	2.485933088264208
chr2	9384500	9385500	2.824269979861461
chr2	9384600	9385600	3.2214548207276335
chr2	9384700	9385700	2.951788450613902
chr2	9384800	9385800	2.967665091685049
chr2	9384900	9385900	3.102072449385352
chr2	9385000	9386000	3.773130861057506
chr2	9385100	9386100	4.567085072483357
chr2	9385200	9386200	4.820761391929033
chr2	9385300	9386300	4.274112309334279
chr2	9385400	9386400	4.020540688988689
chr2	9385500	9386500	3.616537568231149
chr2	9385600	9386600	3.7818819620631032
chr2	9385700	9386700	4.274352390370835
chr2	9385800	9386800	4.609448904151238
chr2	9385900	9386900	3.988342681082301
chr2	9386000	9387000	3.4854211904225876
chr2	9386200	9387200	2.7798682489895934
chr2	9387300	9388300	2.420339560059934
chr2	9387400	9388400	2.8692534359490938
chr2	9387500	9388500	2.4867417708668325
chr2	9387600	9388600	2.129087188064626
chr2	9387700	9388700	2.1861207832905447
chr2	9387800	9388800	2.4463510288884183
chr2	9387900	9388900	2.804018903728084
chr2	9388000	9389000	2.5699344717067656
chr2	9388100	9389100	2.392895513876102
chr2	9388200	9389200	2.224707645183124
chr2	9388300	9389300	2.4318596861122166
chr2	9388400	9389400	1.9490007581658173
chr2	9388500	9389500	2.8122864596236856
chr2	9388600	9389600	4.148941921189968
chr2	9388700	9389700	4.221900204033629
chr2	9388800	9389800	4.83885006255604
chr2	9388900	9389900	4.6356066628339025
chr2	9389000	9390000	4.738853525216782
chr2	9389100	9390100	4.6422840994832715
chr2	9389200	9390200	4.9141260140491685
chr2	9389300	9390300	4.743771484239171
chr2	9389400	9390400	3.9514236992745295
chr2	9389500	9390500	3.040373732755038
chr2	9389600	9390600	1.9524092348777389
chr2	9389700	9390700	1.7727238130055438
chr2	9389800	9390800	1.0678242218501506
chr2	9389900	9390900	1.329809887223468
chr2	9390000	9391000	1.191606626483632
chr2	9390100	9391100	2.0600613005118733
chr2	9390200	9391200	2.52930391118289
chr2	9390300	9391300	2.9237897160650954
chr2	9390400	9391400	3.212708303621314
chr2	9390500	9391500	3.627083090292235
chr2	9390600	9391600	3.5398434069929157
chr2	9391800	9392800	3.95548060859762
chr2	9391900	9392900	3.9313056891306286
chr2	9392000	9393000	4.007835587031901
chr2	9392100	9393100	4.793643212140371
chr2	9392200	9393200	4.363536351606857
chr2	9392300	9393300	4.189705363056342
chr2	9392400	9393400	3.7424780399234
chr2	9392500	9393500	3.4056290008398467
chr2	9392600	9393600	3.3683504196357887
chr2	9392700	9393700	4.189618007175393
chr2	9392800	9393800	3.9497770248039856
chr2	9392900	9393900	3.485807849005252
chr2	9393000	9394000	3.1513267491549084
chr2	9393100	9394100	2.618311338223453
chr2	9394200	9395200	2.9469732995697457
chr2	9394300	9395300	3.4154929709311164
chr2	9394400	9395400	3.0718263623854947
chr2	9394500	9395500	2.9022672706475188
chr2	9395800	9396800	1.9521013358224828
chr2	9395900	9396900	1.906447942741844
chr2	9396000	9397000	1.8558750744482504
chr2	9396100	9397100	2.1031188857514693
chr2	9396200	9397200	1.9946254864733688
chr2	9396300	9397300	2.5647464451571222
chr2	9396400	9397400	2.317119524800866
chr2	9396500	9397500	2.3516799025830744
chr2	9396600	9397600	2.627936822071102
chr2	9396700	9397700	2.071574740070444
chr2	9398300	9399300	1.476368499410371
chr2	9398400	9399400	1.9934208162476728
chr2	9398500	9399500	1.5826870302891347
chr2	9398600	9399600	1.7895411446401583
chr2	9398700	9399700	2.6319843576732547
chr2	9398800	9399800	2.6352814266707028
chr2	9398900	9399900	3.044592427831027
chr2	9399000	9400000	2.2964030832117306
chr2	9399100	9400100	2.29982721582056
chr2	9400600	9401600	2.5140323373704
chr2	9400700	9401700	3.0393124098864788
chr2	9400800	9401800	2.9604311483240564
chr2	9400900	9401900	3.7297079245203246
chr2	9401000	9402000	3.3867393517543833
chr2	9401100	9402100	3.3383714666761475
chr2	9401200	9402200	3.1638086491132307
chr2	9401300	9402300	3.8826959262592484
chr2	9401400	9402400	3.5971531102626666
chr2	9401500	9402500	3.0399209625011854
chr2	9401600	9402600	3.8410577677637034
chr2	9401700	9402700	4.085008315037899
chr2	9401800	9402800	4.288644874963501
chr2	9401900	9402900	3.3520669425400524
chr2	9402000	9403000	3.7407362291809996
chr2	9402100	9403100	3.8839803884338338
chr2	9402200	9403200	3.8815013769058484
chr2	9402300	9403300	3.0404651454425884
chr2	9402400	9403400	2.693637720837877
chr2	9402500	9403500	2.9581806399761783
chr2	9402600	9403600	1.9485975042140635
chr2	9402700	9403700	1.1840192062735773
chr2	9403800	9404800	-0.2796515112352085
chr2	9403900	9404900	-0.3049096513533194
chr2	9404000	9405000	0.6187053638855493
chr2	9404100	9405100	0.8989072974544323
chr2	9404200	9405200	0.9979034088392882
chr2	9404300	9405300	0.8003075453639669
chr2	9404400	9405400	1.518564108931204
chr2	9404500	9405500	1.1664420750668365
chr2	9404600	9405600	1.0939601759718285
chr2	9404700	9405700	0.7533964338983888
chr2	9404800	9405800	0.5387658257101342
chr2	9404900	9405900	0.4515013707610018
chr2	9405000	9406000	-0.08700038200182016
chr2	9405100	9406100	-0.17592313899850825
chr2	9405200	9406200	-0.2482211121864143
chr2	9405300	9406300	0.09047653968826187
chr2	9406500	9407500	-1.7308126393500929
chr2	9406600	9407600	-0.9146304003918828
chr2	9406700	9407700	-0.8057377889813858
chr2	9406800	9407800	-0.4879032413452999
chr2	9406900	9407900	-0.2800756936113289
chr2	9407000	9408000	0.6378287575881754
chr2	9407100	9408100	0.7251142220149623
chr2	9407200	9408200	0.845458262752565
chr2	9407300	9408300	1.5684538437230091
chr2	9407400	9408400	1.4016861596894843
chr2	9407500	9408500	1.8885173058266598
chr2	9407600	9408600	1.5882983662716743
chr2	9407700	9408700	2.136138648720684
chr2	9407800	9408800	2.5062726934082016
chr2	9407900	9408900	2.8504866333235186
chr2	9408000	9409000	2.99178534152524
chr2	9408100	9409100	3.545064734651369
chr2	9408200	9409200	3.9494202322879617
chr2	9408300	9409300	4.1966763292948075
chr2	9408400	9409400	4.775609674125081
chr2	9408500	9409500	4.600726032190934
chr2	9408600	9409600	4.65820988827013
chr2	9408700	9409700	4.347520749224754
chr2	9408800	9409800	4.143534406463681
chr2	9409900	9410900	1.1826787844964448
chr2	9410000	9411000	0.5090952726443623
chr2	9410100	9411100	0.8670765467000554
chr2	9410200	9411200	0.586951706454519
chr2	9410300	9411300	0.4809065249284161
chr2	9410400	9411400	1.0340139594996107
chr2	9410500	9411500	1.1216622255733582
chr2	9410600	9411600	1.941984354536332
chr2	9410700	9411700	2.3937075302962367
chr2	9411800	9412800	3.0489874089497486
chr2	9411900	9412900	3.855857720057029
chr2	9412000	9413000	3.9451768570955106
chr2	9412100	9413100	3.8343241396058327
chr2	9412200	9413200	3.789871830169419
chr2	9412300	9413300	3.5705435774677268
chr2	9412400	9413400	3.245181861198404
chr2	9412500	9413500	3.6108740116854685
chr2	9412600	9413600	3.750131204326943
chr2	9412700	9413700	4.198584481464779
chr2	9412800	9413800	4.3237232833592465
chr2	9412900	9413900	3.3967369926857
chr2	9413000	9414000	2.9417071460748563
chr2	9413100	9414100	2.881100568508
chr2	9413200	9414200	2.7092195356605457
chr2	9413300	9414300	2.4405461659517664
chr2	9413400	9414400	3.0879954525146265
chr2	9413500	9414500	2.738315189561372
chr2	9413600	9414600	3.0974016882980115
chr2	9413700	9414700	3.159804454599658
chr2	9413800	9414800	2.850034763475964
chr2	9413900	9414900	2.995775628594525
chr2	9414000	9415000	2.6111880017209455
chr2	9414100	9415100	2.6091890227572665
chr2	9414200	9415200	2.8007596661280605
chr2	9414300	9415300	2.8267797419892524
chr2	9414400	9415400	2.924646470010193
chr2	9414500	9415500	2.755440210011543
chr2	9414600	9415600	2.8738061438282463
chr2	9414700	9415700	2.02773988924748
chr2	9414800	9415800	2.865099732366013
chr2	9414900	9415900	3.3995111981538635
chr2	9415000	9416000	4.1135216918409325
chr2	9415100	9416100	4.504377833718748
chr2	9415200	9416200	4.903939589466501
chr2	9415300	9416300	4.841689066152937
chr2	9415400	9416400	4.467599704965398
chr2	9415500	9416500	4.772772906743183
chr2	9415600	9416600	4.409933548694164
chr2	9415700	9416700	5.442369612535881
chr2	9415800	9416800	4.716886584376812
chr2	9415900	9416900	4.173292021896411
chr2	9416000	9417000	3.88589135800901
chr2	9416100	9417100	3.6448612670338254
chr2	9416200	9417200	3.0374159333720376
chr2	9416300	9417300	3.0228844838373035
chr2	9416400	9417400	3.6098441030358095
chr2	9416500	9417500	3.5213716196634217
chr2	9416600	9417600	3.2080253342302965
chr2	9416700	9417700	2.7688537901576002
chr2	9416800	9417800	2.489995755369561
chr2	9416900	9417900	2.976818213522708
chr2	9417000	9418000	3.056046597138073
chr2	9417100	9418100	2.8677275374012203
chr2	9417200	9418200	2.760066450410381
chr2	9417300	9418300	3.213760504998588
chr2	9417400	9418400	2.8724433426674083
chr2	9417500	9418500	2.1021919326182466
chr2	9417600	9418600	2.2944931018917223
chr2	9417700	9418700	2.5188462643747824
chr2	9417800	9418800	2.556645389041868
chr2	9417900	9418900	2.754543357088272
chr2	9418000	9419000	2.9296893769822017
chr2	9418100	9419100	3.2550446758105838
chr2	9418200	9419200	3.4930838890927425
chr2	9418300	9419300	3.5556325918536764
chr2	9418400	9419400	3.603247181764425
chr2	9418500	9419500	3.861854252598784
chr2	9418600	9419600	4.495325737666247
chr2	9418700	9419700	3.80070493696952
chr2	9418800	9419800	3.96401388959363
chr2	9418900	9419900	3.526748201642296
chr2	9419000	9420000	3.035746582393726
chr2	9419100	9420100	2.707058512676012
chr2	9419200	9420200	2.9379065508186333
chr2	9419300	9420300	2.8359125354737595
chr2	9419400	9420400	2.732946545735818
chr2	9419500	9420500	2.8973619699156976
chr2	9419600	9420600	2.361571769314783
chr2	9419700	9420700	2.6662046528763663
chr2	9419800	9420800	2.370724085457863
chr2	9419900	9420900	2.733805715307029
chr2	9420000	9421000	2.7241760692377275
chr2	9420100	9421100	2.9535374448730267
chr2	9420200	9421200	2.8779666809119107
chr2	9420300	9421300	2.9499210959684317
chr2	9420400	9421400	3.0042388010259944
chr2	9420500	9421500	3.2435928894154875
chr2	9420600	9421600	3.1073368284561207
chr2	9420700	9421700	3.500540241452828
chr2	9420800	9421800	3.6434553575841298
chr2	9420900	9421900	3.4464694342845386
chr2	9421000	9422000	3.2639040330293154
chr2	9421100	9422100	2.8150395758542457
chr2	9421200	9422200	2.504129260534576
chr2	9421300	9422300	2.335501106802857
chr2	9421400	9422400	2.2280226775769445
chr2	9421500	9422500	1.7078833322230609
chr2	9421600	9422600	1.6638962283990109
chr2	9421700	9422700	1.4514298662582263
chr2	9421800	9422800	1.3763144834932686
chr2	9421900	9422900	0.6636373244611904
chr2	9423200	9424200	3.920436743454721
chr2	9423300	9424300	3.9619123309002657
chr2	9423400	9424400	3.9926302845072943
chr2	9423500	9424500	3.5652175138339697
chr2	9423600	9424600	3.1269828524157885
chr2	9423700	9424700	2.7595029202285177
chr2	9423800	9424800	2.4289024215883668
chr2	9423900	9424900	1.986836214837294
chr2	9424000	9425000	1.1316729555633638
chr2	9424900	9425900	1.115994892555582
chr2	9425000	9426000	0.8391403128379441
chr2	9425100	9426100	0.4243830772613131
chr2	9425200	9426200	0.9663525240024224
chr2	9425300	9426300	1.0795107452347574
chr2	9425400	9426400	1.679090662949522
chr2	9425500	9426500	2.2835506709079567
chr2	9425600	9426600	2.742906485209747
chr2	9425700	9426700	2.5472652118524266
chr2	9425800	9426800	2.1332489332251776
chr2	9426900	9427900	2.9518724990128082
chr2	9427000	9428000	3.0143796844343673
chr2	9427100	9428100	2.7900165633196754
chr2	9428100	9429100	2.5207694889588206
chr2	9428200	9429200	2.4676275084127948
chr2	9428300	9429300	2.6095446999328367
chr2	9428400	9429400	2.506491033933289
chr2	9428500	9429500	2.628243185579004
chr2	9428600	9429600	2.332188741239261
chr2	9428700	9429700	2.7864370673938597
chr2	9428800	9429800	2.42383812025894
chr2	9428900	9429900	2.1088562824291133
chr2	9429000	9430000	1.9623972007131714
chr2	9429100	9430100	2.7177865726836616
chr2	9429200	9430200	2.524186754767059
chr2	9429300	9430300	2.31919336460323
chr2	9429400	9430400	2.7367696588923094
chr2	9429500	9430500	1.899040402644241
chr2	9429600	9430600	1.5747740198765527
chr2	9429700	9430700	1.7489218995065088
chr2	9429800	9430800	2.4600718747884787
chr2	9429900	9430900	3.499760068190348
chr2	9430000	9431000	3.389214203985853
chr2	9430100	9431100	2.717670027103768
chr2	9430200	9431200	2.69151772214158
chr2	9430300	9431300	2.4157271235778746
chr2	9430400	9431400	1.961352926149304
chr2	9430500	9431500	2.934068679329846
chr2	9431600	9432600	3.5031118149134666
chr2	9431700	9432700	4.3339970361616835
chr2	9431800	9432800	4.431192988344673
chr2	9431900	9432900	3.414964792767308
chr2	9432000	9433000	2.9397338483700386
chr2	9432100	9433100	2.9963121274351163
chr2	9432200	9433200	3.2394455807306115
chr2	9432300	9433300	2.9923191380096004
chr2	9432400	9433400	2.364405804072573
chr2	9432500	9433500	2.9301230638757705
chr2	9432600	9433600	2.4316501882271857
chr2	9432700	9433700	1.8585121678813024
chr2	9432800	9433800	1.787177093891941
chr2	9432900	9433900	2.016924815360261
chr2	9433000	9434000	2.3654194519384295
chr2	9433100	9434100	2.394824647086041
chr2	9433200	9434200	2.076876254274911
chr2	9433300	9434300	2.186044062148123
chr2	9433400	9434400	2.67145113215207
chr2	9433500	9434500	2.3862576832262663
chr2	9433600	9434600	2.2908674616615645
chr2	9433700	9434700	2.3831203034222934
chr2	9433800	9434800	1.9645198094346827
chr2	9433900	9434900	2.096638126425114
chr2	9434000	9435000	1.5923119645168518
chr2	9434100	9435100	1.315727662111584
chr2	9434200	9435200	1.350682581020024
chr2	9434300	9435300	1.624966038351508
chr2	9434400	9435400	0.7267887811656132
chr2	9434500	9435500	1.0989934909943888
chr2	9434600	9435600	0.9795905051415656
chr2	9434700	9435700	0.3800745428650843
chr2	9434800	9435800	0.5522542257524705
chr2	9434900	9435900	1.1509421791669965
chr2	9435500	9436500	3.5545722734599705
chr2	9435600	9436600	3.9050248491285062
chr2	9435700	9436700	4.050557846351738
chr2	9436800	9437800	2.015688546361268
chr2	9436900	9437900	1.9791666444592004
chr2	9437000	9438000	1.7453864058244954
chr2	9437100	9438100	0.7553891173992252
chr2	9437200	9438200	0.4155419274912572
chr2	9437300	9438300	0.6495893550953831
chr2	9437400	9438400	0.1347607024644415
chr2	9437500	9438500	0.7210606409093375
chr2	9437600	9438600	0.6294997232481037
chr2	9437700	9438700	0.4729322035566482
chr2	9437800	9438800	0.4539107343228656
chr2	9437900	9438900	0.21416998754177005
chr2	9438000	9439000	0.07129401161846166
chr2	9438100	9439100	1.5765615342589607
chr2	9439500	9440500	1.2780001509717085
chr2	9439600	9440600	2.1601159070982834
chr2	9439700	9440700	3.2767606715298023
chr2	9439800	9440800	3.403916278216573
chr2	9439900	9440900	3.3523260242894497
chr2	9440000	9441000	3.2661201400404165
chr2	9440100	9441100	3.611849645637709
chr2	9440200	9441200	3.7835884272001854
chr2	9440300	9441300	3.2941601023743643
chr2	9440400	9441400	3.2908259217601605
chr2	9441000	9442000	3.687533293729855
chr2	9441100	9442100	4.119366901175034
chr2	9441200	9442200	4.09019040930359
chr2	9441300	9442300	4.085564081983144
chr2	9441400	9442400	3.981826484599544
chr2	9441500	9442500	3.712754731393834
chr2	9441600	9442600	4.0688297753100136
chr2	9441700	9442700	3.788935519126509
chr2	9441800	9442800	4.003891218031852
chr2	9441900	9442900	3.671007335830438
chr2	9442000	9443000	2.8925678265912693
chr2	9442100	9443100	2.3998847865564343
chr2	9442200	9443200	1.7758797902772112
chr2	9442300	9443300	1.9123927878117504
chr2	9442400	9443400	1.3734606170884374
chr2	9442500	9443500	1.8972138461198167
chr2	9442600	9443600	1.6739418401604242
chr2	9442700	9443700	1.5576756117573107
chr2	9442800	9443800	1.0271272119317236
chr2	9442900	9443900	0.8698758543895392
chr2	9443000	9444000	0.9769251564901231
chr2	9443100	9444100	0.8070046256178274
chr2	9443200	9444200	1.4436446184129632
chr2	9443300	9444300	1.1388025702011408
chr2	9443400	9444400	1.9771811900584009
chr2	9444100	9445100	2.155520464650505
chr2	9444200	9445200	2.0853227026991465
chr2	9444300	9445300	2.6321014774946048
chr2	9444400	9445400	2.6746403121681492
chr2	9444500	9445500	3.3018151345832583
chr2	9444600	9445600	3.581361148178302
chr2	9444700	9445700	3.359588160274284
chr2	9444800	9445800	3.6631178967476807
chr2	9444900	9445900	3.560130090286717
chr2	9445000	9446000	3.6637209086583806
chr2	9445100	9446100	3.7668073136764377
chr2	9445200	9446200	3.9622044487986616
chr2	9445300	9446300	3.6103995521869297
chr2	9445400	9446400	3.9524382950362686
chr2	9445500	9446500	3.2625886348530617
chr2	9445600	9446600	3.5336825239849885
chr2	9445700	9446700	3.051768196620959
chr2	9447400	9448400	2.4200715445871146
chr2	9447500	9448500	2.650462875580152
chr2	9447600	9448600	2.750599978606265
chr2	9447700	9448700	2.815060632186101
chr2	9447800	9448800	2.712012877824351
chr2	9447900	9448900	3.088850512660668
chr2	9448000	9449000	3.132557620325147
chr2	9448100	9449100	3.1311716965207883
chr2	9448200	9449200	2.9571898978628863
chr2	9448300	9449300	2.689490099484562
chr2	9448400	9449400	2.389057802463482
chr2	9448500	9449500	2.499909589953748
chr2	9448600	9449600	2.51412359929089
chr2	9448700	9449700	2.704580413852104
chr2	9448800	9449800	2.535748435218108
chr2	9448900	9449900	2.7952375611983453
chr2	9449000	9450000	2.7070139157484645
chr2	9449100	9450100	2.7472066125275023
chr2	9449200	9450200	2.937640722150529
chr2	9449300	9450300	2.6995034704925205
chr2	9449500	9450500	2.8200651770927148
chr2	9449600	9450600	3.1587098150246136
chr2	9449700	9450700	2.371426202762595
chr2	9449800	9450800	2.058926041017495
chr2	9449900	9450900	1.5833039872379024
chr2	9450000	9451000	1.229175416632055
chr2	9450100	9451100	0.7110722682158109
chr2	9450200	9451200	0.9035809906073824
chr2	9450300	9451300	1.2699237386388438
chr2	9450400	9451400	1.3619175204236775
chr2	9450500	9451500	1.4835587578162992
chr2	9450600	9451600	1.55334064094751
chr2	9450700	9451700	1.6102983629280392
chr2	9450800	9451800	1.919823323775324
chr2	9450900	9451900	2.092370853617433
chr2	9451000	9452000	2.6049296149176553
chr2	9451100	9452100	2.6775331093811663
chr2	9451200	9452200	2.5622469816928333
chr2	9451300	9452300	2.2348995925346453
chr2	9451800	9452800	1.081884623215101
chr2	9451900	9452900	0.4429183980741041
chr2	9452000	9453000	0.4207691331703051
chr2	9452100	9453100	0.5655596134856371
chr2	9452200	9453200	0.9736100638958438
chr2	9452300	9453300	1.2226267491100655
chr2	9452400	9453400	0.9115215239277636
chr2	9452500	9453500	0.9376697408553492
chr2	9452600	9453600	0.7306860605162838
chr2	9452700	9453700	1.3414377695924964
chr2	9452800	9453800	1.5830181671751993
chr2	9452900	9453900	2.050636650266409
chr2	9453000	9454000	2.0731535625754445
chr2	9453100	9454100	1.7965332183933256
chr2	9453200	9454200	2.112905569310855
chr2	9453500	9454500	1.7874198911057249
chr2	9454700	9455700	1.016795657241569
chr2	9454800	9455800	1.4785821730455029
chr2	9454900	9455900	1.954143656429524
chr2	9455000	9456000	2.0350695726495593
chr2	9455100	9456100	2.3642751814114327
chr2	9455200	9456200	1.8682948848820955
chr2	9455300	9456300	1.9859184306941529
chr2	9455400	9456400	1.4905798032791306
chr2	9455500	9456500	1.217354007675451
chr2	9455600	9456600	0.7944374792203114
chr2	9455700	9456700	0.6325196930422138
chr2	9455800	9456800	0.3782144538788839
chr2	9455900	9456900	0.17380955141783366
chr2	9456000	9457000	0.08906244591099718
chr2	9456100	9457100	-0.08545444054956698
chr2	9456200	9457200	1.1542277472678548
chr2	9456300	9457300	0.9753176379453234
chr2	9456400	9457400	1.4340003465256823
chr2	9456500	9457500	1.5597563023318055
chr2	9456600	9457600	2.215443599668298
chr2	9456700	9457700	2.036282025949175
chr2	9456800	9457800	1.6690528885025049
chr2	9456900	9457900	1.2421751391973812
chr2	9457000	9458000	1.1005621996498574
chr2	9457100	9458100	1.4521425040362352
chr2	9457200	9458200	0.2059609938088859
chr2	9457300	9458300	0.9054850908346356
chr2	9457400	9458400	0.7295528535375736
chr2	9457500	9458500	0.9926251155806136
chr2	9457600	9458600	1.0615179712936509
chr2	9457700	9458700	1.3714154086731591
chr2	9457800	9458800	1.5793894661238814
chr2	9457900	9458900	2.0813883167368323
chr2	9458000	9459000	2.115744092821259
chr2	9458100	9459100	1.838262379352488
chr2	9458200	9459200	2.327882400333955
chr2	9458400	9459400	2.899213987161786
chr2	9458500	9459500	2.9229577275063283
chr2	9458600	9459600	3.3748407161107528
chr2	9460700	9461700	2.6227406690532984
chr2	9461800	9462800	1.560078376279392
chr2	9461900	9462900	2.288296246808841
chr2	9462000	9463000	2.4547026312323523
chr2	9462100	9463100	2.3278748371015507
chr2	9462200	9463200	2.2442032655000954
chr2	9462300	9463300	2.638324888324387
chr2	9462400	9463400	3.0267111294127105
chr2	9462500	9463500	3.2967860431840372
chr2	9462600	9463600	3.313162804941204
chr2	9462700	9463700	3.576465489534673
chr2	9462800	9463800	3.6355413607813687
chr2	9462900	9463900	2.891137153568778
chr2	9463000	9464000	3.235340361784986
chr2	9463100	9464100	3.308230747181532
chr2	9463200	9464200	2.761405701243333
chr2	9463300	9464300	2.0044030340054064
chr2	9463400	9464400	1.0324443527802172
chr2	9463500	9464500	0.6471333756238863
chr2	9463600	9464600	0.8392101484401899
chr2	9463700	9464700	1.3733722928320486
chr2	9463800	9464800	1.6963553527664268
chr2	9463900	9464900	1.9504200247746968
chr2	9464000	9465000	1.790788599565248
chr2	9464100	9465100	1.68081094054405
chr2	9464200	9465200	2.7740780190263035
chr2	9464300	9465300	3.1816252181964875
chr2	9464400	9465400	3.618959000231545
chr2	9464500	9465500	4.029045376753777
chr2	9464600	9465600	4.46790320839438
chr2	9464700	9465700	4.066053511157465
chr2	9464800	9465800	3.79114916275406
chr2	9464900	9465900	3.4482278126376475
chr2	9465000	9466000	2.9790451428389373
chr2	9465100	9466100	3.0511798363116744
chr2	9465200	9466200	2.013503489873718
chr2	9466200	9467200	2.2317644619290804
chr2	9466300	9467300	2.5541188419950367
chr2	9466400	9467400	2.681999971441782
chr2	9466500	9467500	3.370449301275801
chr2	9466600	9467600	3.5046594976423204
chr2	9466700	9467700	3.90568587633388
chr2	9466800	9467800	3.6557944164012612
chr2	9466900	9467900	3.2165849841079597
chr2	9467000	9468000	2.961126712275485
chr2	9467100	9468100	3.2506778288887612
chr2	9467200	9468200	2.8704280108535265
chr2	9467300	9468300	2.734998498353692
chr2	9467400	9468400	2.6882209322414665
chr2	9467500	9468500	2.857534037824243
chr2	9467600	9468600	2.789528460565068
chr2	9468700	9469700	2.2813667490569847
chr2	9468800	9469800	2.216837071057084
chr2	9468900	9469900	1.9347502850677971
chr2	9469000	9470000	1.6772313944805428
chr2	9469100	9470100	1.9438491066726151
chr2	9469200	9470200	1.9007962466472883
chr2	9469300	9470300	1.9213631306642496
chr2	9469400	9470400	1.6810820320470041
chr2	9469500	9470500	1.4357140566674351
chr2	9469600	9470600	2.0595772550886258
chr2	9469700	9470700	2.0239800055996167
chr2	9469800	9470800	2.2426792508421167
chr2	9469900	9470900	1.9952598707273328
chr2	9470000	9471000	2.5887797173529647
chr2	9470100	9471100	2.420925396457967
chr2	9470200	9471200	2.6739616149327885
chr2	9470300	9471300	1.8203614982175016
chr2	9470400	9471400	2.245593703341463
chr2	9470500	9471500	2.013700566281864
chr2	9470600	9471600	2.0403670927492703
chr2	9470700	9471700	1.864114754885336
chr2	9470800	9471800	1.520825523972393
chr2	9470900	9471900	1.8623282666478096
chr2	9471000	9472000	1.34706430749981
chr2	9472300	9473300	3.5756526167601663
chr2	9472400	9473400	3.159819489644724
chr2	9472500	9473500	2.8568205216649485
chr2	9472600	9473600	2.6843258198168445
chr2	9472700	9473700	2.6435895421140283
chr2	9472800	9473800	1.2465708037953325
chr2	9472900	9473900	0.2158531059387118
chr2	9473000	9474000	0.28183073362302224
chr2	9473100	9474100	-0.8649198997142717
chr2	9473200	9474200	-0.14569541315731238
chr2	9473300	9474300	1.081692855200378
chr2	9473400	9474400	2.2287413773704547
chr2	9473500	9474500	2.357359210351164
chr2	9473600	9474600	2.6773568000927184
chr2	9473700	9474700	2.3605598625458444
chr2	9473800	9474800	3.799998252515291
chr2	9473900	9474900	4.795286827958591
chr2	9474000	9475000	4.296069014278155
chr2	9474900	9475900	-1.007710295249932
chr2	9475000	9476000	-1.3224819488962487
chr2	9475100	9476100	-1.6211132403513182
chr2	9475200	9476200	-1.6130850720760812
chr2	9475300	9476300	-1.6405236803021537
chr2	9475400	9476400	-1.7060164836002454
chr2	9475500	9476500	-1.68096484891179
chr2	9476000	9477000	0.22247095860523372
chr2	9476100	9477100	0.35097291638105993
chr2	9476200	9477200	0.2242178898813945
chr2	9476300	9477300	0.4613373436458436
chr2	9476400	9477400	0.35806078113503376
chr2	9476500	9477500	0.5665328135670845
chr2	9476600	9477600	0.4971988336992423
chr2	9476700	9477700	1.1155376724157111
chr2	9476800	9477800	1.2109265229507828
chr2	9476900	9477900	0.969726448038114
chr2	9477000	9478000	1.0728152678048986
chr2	9477100	9478100	1.0039648729000483
chr2	9477200	9478200	1.6201592364901174
chr2	9477300	9478300	1.856945265972597
chr2	9477400	9478400	2.536854928033124
chr2	9477500	9478500	2.3707187605132525
chr2	9477600	9478600	2.4284380553850635
chr2	9477700	9478700	1.5907826637127307
chr2	9477800	9478800	1.813231282937
chr2	9477900	9478900	2.3143912172627847
chr2	9478000	9479000	2.350796333108842
chr2	9478100	9479100	2.1672248940172456
chr2	9478200	9479200	1.7952447095321638
chr2	9478300	9479300	1.3354171404737438
chr2	9478400	9479400	1.4319930821316214
chr2	9478500	9479500	1.7775224865685113
chr2	9478600	9479600	1.8968821774902005
chr2	9478700	9479700	1.6365830021916254
chr2	9478800	9479800	1.7330358998908302
chr2	9480000	9481000	1.0665889421969348
chr2	9480100	9481100	1.309141374035603
chr2	9480200	9481200	1.3941162383749184
chr2	9480300	9481300	1.7982248785239454
chr2	9480400	9481400	2.039705963279557
chr2	9480500	9481500	2.2890482100230085
chr2	9480600	9481600	2.3686339594931565
chr2	9480700	9481700	2.8401464770676856
chr2	9480800	9481800	3.2103527406790016
chr2	9480900	9481900	2.7872548630261376
chr2	9481000	9482000	2.353790718776864
chr2	9481800	9482800	0.973803969667528
chr2	9481900	9482900	1.1963813953072158
chr2	9482000	9483000	1.7563073434574297
chr2	9482100	9483100	1.6491343854748517
chr2	9482200	9483200	1.8035345262389952
chr2	9482300	9483300	2.221990850266089
chr2	9482400	9483400	2.1965452702020736
chr2	9482500	9483500	1.6257889466671578
chr2	9482600	9483600	1.4612433952690411
chr2	9482700	9483700	2.2623065413177565
chr2	9482800	9483800	1.719298089106847
chr2	9482900	9483900	1.3791432812820807
chr2	9483000	9484000	1.6287860012696347
chr2	9483100	9484100	1.4970357636801614
chr2	9483200	9484200	1.8794460146102343
chr2	9483300	9484300	1.6618108577761308
chr2	9483400	9484400	2.2164804709042896
chr2	9483500	9484500	2.628854952558667
chr2	9483600	9484600	2.869066655215161
chr2	9483700	9484700	2.539064287310844
chr2	9483800	9484800	2.9999655162225087
chr2	9483900	9484900	2.9049881238212034
chr2	9484000	9485000	2.5654511314425275
chr2	9484100	9485100	2.169858450241189
chr2	9484200	9485200	2.0854556609661894
chr2	9484300	9485300	2.617044840259436
chr2	9484400	9485400	1.965281453397092
chr2	9484500	9485500	1.7329481929164978
chr2	9484600	9485600	1.8422412493969813
chr2	9484700	9485700	2.013405796196278
chr2	9484800	9485800	1.9230425300424976
chr2	9484900	9485900	2.101024549614372
chr2	9485000	9486000	1.7235069962055278
chr2	9485100	9486100	2.019964247241268
chr2	9485200	9486200	1.497010102489714
chr2	9485300	9486300	0.821545360540574
chr2	9485400	9486400	0.8878694644688275
chr2	9485500	9486500	1.2368125781041457
chr2	9485600	9486600	1.2479660021837684
chr2	9485700	9486700	1.2116732676385735
chr2	9485800	9486800	1.188819768121697
chr2	9485900	9486900	1.1412220113712457
chr2	9486000	9487000	1.2977373167591473
chr2	9486100	9487100	1.006243587942217
chr2	9486200	9487200	0.7322012671136509
chr2	9486300	9487300	1.0941602295878712
chr2	9486400	9487400	1.0148983663465272
chr2	9486500	9487500	1.4177364041062668
chr2	9486600	9487600	0.9072596576768901
chr2	9486700	9487700	0.8223709836600338
chr2	9486800	9487800	1.3173475333447808
chr2	9486900	9487900	2.2504012036130616
chr2	9487000	9488000	2.775944892383652
chr2	9487100	9488100	2.89467208639729
chr2	9487200	9488200	3.1162275427720787
chr2	9487300	9488300	3.1763975105045734
chr2	9487400	9488400	3.6229204864149613
chr2	9487500	9488500	2.499948329453689
chr2	9487600	9488600	2.3598723358367826
chr2	9487700	9488700	2.792749715221027
chr2	9487800	9488800	1.8471643882362785
chr2	9487900	9488900	1.1657410146250304
chr2	9488000	9489000	1.2324067831288958
chr2	9488100	9489100	1.4879009743594651
chr2	9488200	9489200	0.8022388267126473
chr2	9489800	9490800	2.9308543137857885
chr2	9489900	9490900	2.596181468766464
chr2	9490000	9491000	2.6689693757211446
chr2	9490100	9491100	2.8071374438927026
chr2	9490200	9491200	2.905075721310676
chr2	9490300	9491300	2.107411001838983
chr2	9490400	9491400	1.8810538106593848
chr2	9490500	9491500	1.4687940121249503
chr2	9490600	9491600	0.684097769961313
chr2	9490700	9491700	0.3188365968016951
chr2	9490800	9491800	1.0086536773482309
chr2	9490900	9491900	1.502380850474376
chr2	9491000	9492000	1.3891808243873418
chr2	9491100	9492100	1.1061455842879273
chr2	9491200	9492200	0.4601250513530231
chr2	9491300	9492300	0.8164291875942296
chr2	9491400	9492400	0.7308055529452958
chr2	9491500	9492500	1.1074221257907801
chr2	9491600	9492600	0.6952977187381476
chr2	9491700	9492700	0.6186453251007493
chr2	9491800	9492800	0.2953848578759448
chr2	9491900	9492900	-0.12020072818806145
chr2	9492000	9493000	-0.16694978654688344
chr2	9492100	9493100	0.3029114701999857
chr2	9492200	9493200	0.8832797979354414
chr2	9492300	9493300	0.9836330074054755
chr2	9492400	9493400	1.8419745523282045
chr2	9492500	9493500	2.0635677448458485
chr2	9492600	9493600	2.3748797356545936
chr2	9492700	9493700	2.2155975987159606
chr2	9492800	9493800	2.664208302176541
chr2	9492900	9493900	3.4843692051459354
chr2	9493000	9494000	3.1818889368609966
chr2	9493100	9494100	3.5709906560402493
chr2	9493200	9494200	2.9339616682033425
chr2	9493300	9494300	3.101086775274976
chr2	9493400	9494400	2.7605038819260908
chr2	9493500	9494500	2.3185377070414463
chr2	9493600	9494600	2.132532677243572
chr2	9493700	9494700	2.5892218239100275
chr2	9493800	9494800	2.6443962600953834
chr2	9493900	9494900	2.0065996153344314
chr2	9494000	9495000	1.6912147708976917
chr2	9494100	9495100	0.8180117869674494
chr2	9494200	9495200	1.2378636896602933
chr2	9494300	9495300	1.2873093684210009
chr2	9494400	9495400	1.0985785094493894
chr2	9494500	9495500	1.6404954271021732
chr2	9494600	9495600	1.946716459967191
chr2	9494700	9495700	2.140527364409695
chr2	9494800	9495800	1.6537925122611992
chr2	9495900	9496900	0.99243501348315
chr2	9496000	9497000	1.0652090824490097
chr2	9496100	9497100	1.323230692489521
chr2	9496200	9497200	2.8264476521100086
chr2	9496300	9497300	3.0147118399347685
chr2	9496400	9497400	2.3699729994556735
chr2	9496500	9497500	2.7918937472957794
chr2	9496600	9497600	2.643326951075748
chr2	9496700	9497700	1.9922441789535696
chr2	9496800	9497800	2.695650862871505
chr2	9496900	9497900	3.0819382448508192
chr2	9497000	9498000	3.210186882253445
chr2	9497100	9498100	3.2375539724589717
chr2	9497200	9498200	2.142274222013165
chr2	9497300	9498300	1.9784511265288358
chr2	9497400	9498400	2.867665039619624
chr2	9497500	9498500	2.77481466956159
chr2	9497600	9498600	2.97201911868888
chr2	9497700	9498700	3.527592324670512
chr2	9497800	9498800	2.7506242139316983
chr2	9497900	9498900	2.53402332577408
chr2	9498000	9499000	2.964531933883351
chr2	9498100	9499100	2.885448956101892
chr2	9499200	9500200	0.8040305978569425
chr2	9499300	9500300	1.3322965291486204
chr2	9499400	9500400	0.7504725714096396
chr2	9499500	9500500	1.1904650356823177
chr2	9499600	9500600	1.8714836693810282
chr2	9499700	9500700	2.1651767312924397
chr2	9499800	9500800	2.3483918939493145
chr2	9499900	9500900	2.6565455255664943
chr2	9500000	9501000	2.229492219522228
chr2	9500100	9501100	2.297788613678674
chr2	9500200	9501200	1.7528569467255792
chr2	9500300	9501300	1.310177831583239
chr2	9500400	9501400	1.8550737851282133
chr2	9500500	9501500	1.9638933122710711
chr2	9500600	9501600	1.5771666955873818
chr2	9500700	9501700	1.1531145768859667
chr2	9500800	9501800	0.9537287429139176
chr2	9500900	9501900	0.8594354340346608
chr2	9501000	9502000	0.9537988702652133
chr2	9501100	9502100	0.6292366932459408
chr2	9501200	9502200	1.1829086520842218
chr2	9501300	9502300	1.760836812331101
chr2	9501400	9502400	1.4271687749978537
chr2	9501500	9502500	1.3740879748306265
chr2	9501600	9502600	1.310105342588768
chr2	9504500	9505500	1.4795040021722954
chr2	9504600	9505600	1.8168903542090784
chr2	9504700	9505700	2.12385695000538
chr2	9504800	9505800	2.267948164895607
chr2	9504900	9505900	2.8210474147304647
chr2	9505000	9506000	2.6354234956081064
chr2	9505100	9506100	3.0186897042244256
chr2	9505200	9506200	3.1214943245763065
chr2	9505300	9506300	2.6226259866852537
chr2	9505400	9506400	2.506604191954948
chr2	9505500	9506500	2.8758895424372155
chr2	9505600	9506600	2.422349204242966
chr2	9505700	9506700	2.235432452800206
chr2	9505800	9506800	2.1105055886142523
chr2	9505900	9506900	1.8922747135011853
chr2	9506000	9507000	1.6106260639854322
chr2	9506100	9507100	1.8684300328647427
chr2	9506200	9507200	1.359292671677565
chr2	9506400	9507400	2.4839892361776803
chr2	9506500	9507500	2.0728634480480586
chr2	9506600	9507600	2.2102193382298183
chr2	9506700	9507700	1.954885463866936
chr2	9506800	9507800	1.9132785588533927
chr2	9506900	9507900	1.9347203635406407
chr2	9507000	9508000	2.368260254727213
chr2	9507100	9508100	1.5304700634569532
chr2	9507200	9508200	1.6292806182534605
chr2	9507300	9508300	1.388661655308801
chr2	9507400	9508400	1.2512725891050425
chr2	9507500	9508500	1.0215172215521289
chr2	9507600	9508600	0.5214455175940677
chr2	9507700	9508700	0.10474299182813324
chr2	9507800	9508800	0.15103812316082127
chr2	9507900	9508900	0.14160840716266676
chr2	9508000	9509000	-0.3769367395103802
chr2	9508100	9509100	0.30017923713325056
chr2	9508200	9509200	0.2978892287190516
chr2	9508300	9509300	0.03415764572457743
chr2	9508400	9509400	-0.049392367143333615
chr2	9508500	9509500	-0.08872140230746957
chr2	9508600	9509600	0.5130755450803549
chr2	9508700	9509700	0.9061431845871352
chr2	9508800	9509800	0.4374763542613973
chr2	9508900	9509900	0.98955939133325
chr2	9509000	9510000	1.8865719713116234
chr2	9509100	9510100	2.572207588991034
chr2	9509200	9510200	2.9872147583573714
chr2	9509300	9510300	2.84989133293752
chr2	9509400	9510400	2.3086302695947976
chr2	9509500	9510500	2.7431310068908
chr2	9509600	9510600	2.6885408579347634
chr2	9509700	9510700	2.9415840716077417
chr2	9509800	9510800	3.5871465392867514
chr2	9509900	9510900	3.3207162486601067
chr2	9510000	9511000	2.915284852805697
chr2	9510100	9511100	2.4132877164747057
chr2	9510200	9511200	2.293488466692129
chr2	9510300	9511300	2.297242529096705
chr2	9510400	9511400	2.520221203489452
chr2	9510500	9511500	2.5882475593830283
chr2	9510600	9511600	2.419675079129697
chr2	9510700	9511700	2.251181317298036
chr2	9510800	9511800	2.6537092473288237
chr2	9510900	9511900	1.8523513243116403
chr2	9511000	9512000	1.8382505053720386
chr2	9511100	9512100	1.5207067237185925
chr2	9511200	9512200	1.3889047892123103
chr2	9511300	9512300	1.867060084195252
chr2	9511400	9512400	2.256847111440732
chr2	9511500	9512500	1.6936329866974276
chr2	9511600	9512600	1.6499162003362289
chr2	9511700	9512700	1.96211575207308
chr2	9511800	9512800	1.7405707820306588
chr2	9511900	9512900	2.063692819801132
chr2	9512000	9513000	2.0160799569594676
chr2	9512100	9513100	2.4234800893502904
chr2	9512200	9513200	2.3542514849620435
chr2	9512300	9513300	2.420326767922075
chr2	9512400	9513400	2.0793591677722025
chr2	9512500	9513500	2.527835570628484
chr2	9512600	9513600	2.363711304115901
chr2	9512700	9513700	2.0546722250118745
chr2	9512800	9513800	1.944591839330321
chr2	9512900	9513900	2.1383640872820497
chr2	9513000	9514000	1.9237976279927662
chr2	9514600	9515600	1.5178556640723695
chr2	9514700	9515700	1.5700052889185123
chr2	9514900	9515900	1.4098964115727808
chr2	9515600	9516600	1.2077598964505478
chr2	9515700	9516700	0.7319359064289204
chr2	9515800	9516800	0.2898911649625888
chr2	9515900	9516900	0.10864622049117574
chr2	9516000	9517000	0.3481579835420826
chr2	9516100	9517100	0.6131539928797409
chr2	9516200	9517200	1.0822887122230875
chr2	9516300	9517300	0.6698705858853037
chr2	9516400	9517400	0.2550957536064036
chr2	9516500	9517500	1.3805315227206538
chr2	9516600	9517600	1.637826009772642
chr2	9516700	9517700	2.64506691694391
chr2	9516800	9517800	3.4777591608560328
chr2	9516900	9517900	3.2013245068450344
chr2	9517000	9518000	2.9692917846824027
chr2	9517100	9518100	2.8068387461352056
chr2	9517200	9518200	2.2859945097372147
chr2	9518300	9519300	1.6721037315099598
chr2	9518400	9519400	1.5701803509805694
chr2	9518500	9519500	1.370996570279035
chr2	9518600	9519600	1.6054523729230357
chr2	9518700	9519700	2.2705826274822742
chr2	9518800	9519800	1.8796297812403333
chr2	9518900	9519900	1.9704454536714864
chr2	9519000	9520000	1.803080992132497
chr2	9519100	9520100	1.4342657651014556
chr2	9519200	9520200	0.9228771232049148
chr2	9519300	9520300	1.3894110685560928
chr2	9519400	9520400	1.2488153612896176
chr2	9519500	9520500	1.3645569317134163
chr2	9519600	9520600	0.7584677873276096
chr2	9519700	9520700	0.5801455238239338
chr2	9519800	9520800	0.9933444840582702
chr2	9519900	9520900	0.7584069597573116
chr2	9521000	9522000	0.7150031909492207
chr2	9521100	9522100	1.0865507430906638
chr2	9521200	9522200	1.060798174906196
chr2	9521300	9522300	1.103380998512394
chr2	9521400	9522400	1.1247391938503946
chr2	9521500	9522500	1.1915325748644487
chr2	9521600	9522600	1.0869579625856425
chr2	9521900	9522900	-0.3741187454928516
chr2	9522000	9523000	-0.01914639046937455
chr2	9522100	9523100	0.220003580102758
chr2	9522200	9523200	0.18913794699688785
chr2	9522300	9523300	1.1087257159006392
chr2	9522400	9523400	1.885996330913676
chr2	9522500	9523500	1.968261335087064
chr2	9522600	9523600	2.0908482383746536
chr2	9522700	9523700	1.7480501378814512
chr2	9522800	9523800	2.04006267061943
chr2	9522900	9523900	2.858451687111621
chr2	9523000	9524000	2.7793326954829065
chr2	9523100	9524100	2.4095686832954786
chr2	9523200	9524200	2.1690340388171405
chr2	9523300	9524300	2.092844991327622
chr2	9523400	9524400	1.7103089503860638
chr2	9523500	9524500	2.149169824588705
chr2	9523600	9524600	1.8846476353341128
chr2	9523700	9524700	1.766512196561182
chr2	9523800	9524800	1.3422854912941464
chr2	9523900	9524900	0.8780627557787013
chr2	9524000	9525000	0.7311679725950258
chr2	9524100	9525100	0.7168528926642801
chr2	9524200	9525200	1.0600649218649003
chr2	9524300	9525300	0.29557154779272377
chr2	9524400	9525400	-0.1397325238420668
chr2	9524500	9525500	-0.18314431310865484
chr2	9524600	9525600	0.2175136615767508
chr2	9524700	9525700	1.7061173684731483
chr2	9524800	9525800	1.934483280023048
chr2	9524900	9525900	2.825559851602
chr2	9525000	9526000	3.2191217956479714
chr2	9525100	9526100	3.0531832584089766
chr2	9525200	9526200	3.804566794586183
chr2	9525300	9526300	4.195147839039748
chr2	9525400	9526400	4.0520579008551
chr2	9525500	9526500	3.9630128163197744
chr2	9525600	9526600	3.7350333802156603
chr2	9525700	9526700	3.0272406687309616
chr2	9525800	9526800	2.6447820065590566
chr2	9525900	9526900	2.324984264277744
chr2	9526000	9527000	1.4343595726646792
chr2	9526100	9527100	2.082210092230386
chr2	9526200	9527200	1.4128142663886436
chr2	9526300	9527300	1.3246164362523607
chr2	9526400	9527400	1.6832711866752603
chr2	9526500	9527500	1.4042240158483312
chr2	9526600	9527600	1.3238754875624614
chr2	9526700	9527700	1.3336524425920648
chr2	9526800	9527800	1.7941188559800303
chr2	9526900	9527900	2.15673727869433
chr2	9527000	9528000	3.180704137587839
chr2	9527100	9528100	2.97246997425384
chr2	9527200	9528200	1.9447529667553296
chr2	9527300	9528300	1.240045624390932
chr2	9527400	9528400	0.7886008086951797
chr2	9527500	9528500	0.6879236633221321
chr2	9527600	9528600	0.6229152037249245
chr2	9527700	9528700	0.5952745314373629
chr2	9527800	9528800	0.7563566791693145
chr2	9527900	9528900	0.6296747275293495
chr2	9528000	9529000	0.44357281227793693
chr2	9528100	9529100	0.181195979250641
chr2	9528200	9529200	0.7305147240510708
chr2	9528300	9529300	1.12422504921824
chr2	9528400	9529400	1.2422993481665874
chr2	9528500	9529500	1.1816299711222893
chr2	9528600	9529600	0.793169028297472
chr2	9528700	9529700	1.243404858279436
chr2	9528800	9529800	0.9564885607010492
chr2	9528900	9529900	0.5000143869184046
chr2	9529000	9530000	0.2129078846817617
chr2	9529100	9530100	-0.0782159622414428
chr2	9529200	9530200	0.03016029189792227
chr2	9529300	9530300	-0.21646118595031588
chr2	9529400	9530400	-0.16615450673064208
chr2	9529500	9530500	0.15166792014955616
chr2	9529600	9530600	0.4706668190454144
chr2	9529700	9530700	0.2518450501151773
chr2	9529800	9530800	0.1716860349025441
chr2	9529900	9530900	0.7715223397552059
chr2	9530000	9531000	1.3403746367167815
chr2	9530100	9531100	1.7832659719974593
chr2	9530200	9531200	2.304560180869136
chr2	9530300	9531300	2.5274349002239056
chr2	9530400	9531400	2.5529334579740697
chr2	9530500	9531500	2.4699973578877703
chr2	9530600	9531600	2.5212702273363248
chr2	9530700	9531700	2.6115221208238806
chr2	9530800	9531800	2.6603796933390376
chr2	9530900	9531900	2.4751954978114807
chr2	9531000	9532000	2.0459700370771667
chr2	9531100	9532100	1.9528293916866963
chr2	9531200	9532200	1.8617406234510232
chr2	9531300	9532300	1.805717080369651
chr2	9531400	9532400	1.99228001531898
chr2	9531500	9532500	1.4855904322725524
chr2	9531600	9532600	1.3644030252811452
chr2	9533500	9534500	2.460930690249164
chr2	9533600	9534600	2.532683791780899
chr2	9533700	9534700	2.4651340677959537
chr2	9533800	9534800	2.1810018531665136
chr2	9533900	9534900	2.180567497319959
chr2	9534000	9535000	2.3009358313635473
chr2	9534100	9535100	1.8460678133341488
chr2	9534200	9535200	2.135886427868356
chr2	9534300	9535300	1.6412372902138774
chr2	9534400	9535400	0.8020257280409159
chr2	9534500	9535500	0.35756259803364204
chr2	9534600	9535600	0.4760718964142332
chr2	9534700	9535700	0.2533918367292899
chr2	9534800	9535800	0.34587492224094896
chr2	9534900	9535900	0.5947061407022731
chr2	9535000	9536000	0.40234127638816763
chr2	9535100	9536100	0.6093869051086975
chr2	9535200	9536200	0.3815714756726824
chr2	9535300	9536300	0.3860847905243529
chr2	9535400	9536400	1.0364511672402228
chr2	9535500	9536500	0.8087458796848316
chr2	9535600	9536600	0.14950443348421946
chr2	9535700	9536700	0.6561556844222094
chr2	9535800	9536800	1.4345823129483033
chr2	9535900	9536900	1.4151735632157325
chr2	9536000	9537000	1.5271061491180273
chr2	9536100	9537100	1.268459964460206
chr2	9536200	9537200	1.162750294821231
chr2	9536300	9537300	0.95328512524344
chr2	9536400	9537400	1.0261676368222432
chr2	9536500	9537500	1.5829603951267903
chr2	9536600	9537600	2.2250856411939792
chr2	9536700	9537700	1.9284650281286984
chr2	9536800	9537800	1.4643261401363212
chr2	9538100	9539100	0.002336224724232587
chr2	9538200	9539200	0.6046732798705827
chr2	9538300	9539300	0.5090908804648614
chr2	9538400	9539400	1.0653500170708141
chr2	9538500	9539500	1.7547129292816397
chr2	9538600	9539600	1.9944650151183192
chr2	9538700	9539700	2.967367935818088
chr2	9538800	9539800	2.6305183224835282
chr2	9538900	9539900	2.4373089579712923
chr2	9539000	9540000	2.171089535902678
chr2	9539100	9540100	2.3260975465270124
chr2	9539200	9540200	2.0715456503492344
chr2	9539300	9540300	2.0035885092042123
chr2	9539400	9540400	1.8745132620881428
chr2	9539500	9540500	1.5180825113921672
chr2	9539600	9540600	1.464718293575125
chr2	9539700	9540700	0.3794134457606451
chr2	9539800	9540800	0.6929591331833035
chr2	9539900	9540900	0.7256394342029646
chr2	9540000	9541000	1.1705683850172695
chr2	9540100	9541100	1.2772841332332472
chr2	9540200	9541200	1.3487879672558485
chr2	9540300	9541300	1.5199988867810401
chr2	9540400	9541400	1.2530024597227625
chr2	9540500	9541500	1.6254770494957715
chr2	9540600	9541600	1.5887344573752398
chr2	9540700	9541700	1.5106658939604716
chr2	9540800	9541800	1.1130106554301145
chr2	9540900	9541900	0.9427947016957998
chr2	9541000	9542000	1.2874798087521417
chr2	9541100	9542100	1.053464024744083
chr2	9541200	9542200	0.7814719570005045
chr2	9541300	9542300	0.5053778400409199
chr2	9541400	9542400	0.03820349587492225
chr2	9541500	9542500	0.1528007550977949
chr2	9541600	9542600	0.28503339456480203
chr2	9541700	9542700	0.1779692436737401
chr2	9541800	9542800	0.17834171168495913
chr2	9541900	9542900	0.4976970298697286
chr2	9542000	9543000	0.2650059012648034
chr2	9542100	9543100	0.6605304979319024
chr2	9542200	9543200	0.9404003368860352
chr2	9542300	9543300	1.7326573759707056
chr2	9542400	9543400	2.2893816693760227
chr2	9542500	9543500	2.2674812589201765
chr2	9542600	9543600	2.461043463945104
chr2	9542700	9543700	3.0120494421545505
chr2	9542800	9543800	3.396024699802909
chr2	9542900	9543900	3.6220373634897913
chr2	9543000	9544000	3.604367313632621
chr2	9543100	9544100	3.296624871483788
chr2	9543200	9544200	3.4482187095273544
chr2	9543300	9544300	2.7288167552152407
chr2	9543400	9544400	3.033703685610373
chr2	9543500	9544500	2.0733762419586848
chr2	9543600	9544600	2.18249043216783
chr2	9543700	9544700	2.525290214524474
chr2	9543800	9544800	2.726818207892831
chr2	9543900	9544900	2.3950194650678442
chr2	9544000	9545000	1.962078388466209
chr2	9544100	9545100	1.8546584958977843
chr2	9544200	9545200	1.18744489534688
chr2	9544300	9545300	1.6646914996142752
chr2	9544400	9545400	1.3783310585164723
chr2	9544500	9545500	1.9428887465749964
chr2	9544600	9545600	1.7888838958174813
chr2	9544700	9545700	1.2846950355394244
chr2	9544800	9545800	-0.2430080397267752
chr2	9544900	9545900	0.039723080584439456
chr2	9545000	9546000	0.015664705220456352
chr2	9545100	9546100	0.09946067523223256
chr2	9545500	9546500	0.06389103482064022
chr2	9545600	9546600	-0.20466442957513492
chr2	9545700	9546700	-0.8153368614544886
chr2	9546100	9547100	0.26722132282946315
chr2	9546200	9547200	0.6326235840100709
chr2	9546300	9547300	0.5733244476636478
chr2	9546400	9547400	1.2754796900048138
chr2	9546500	9547500	1.124848267397512
chr2	9546600	9547600	1.1456705050133975
chr2	9546700	9547700	2.118779776716406
chr2	9546800	9547800	1.8599505234704719
chr2	9546900	9547900	1.8754286726512448
chr2	9547000	9548000	2.2367747032096186
chr2	9547100	9548100	2.601390224246167
chr2	9547200	9548200	2.5639545789747853
chr2	9547300	9548300	2.4855507911604446
chr2	9547400	9548400	1.92577665949108
chr2	9547500	9548500	1.6912391437252985
chr2	9547600	9548600	1.4218516709360438
chr2	9547700	9548700	0.9624429555224916
chr2	9547800	9548800	0.8375587186477463
chr2	9547900	9548900	0.7494830494590421
chr2	9548000	9549000	-0.4463782841452293
chr2	9548100	9549100	-0.3663070117695457
chr2	9548200	9549200	-1.1661244041325158
chr2	9548300	9549300	-1.4259120613580645
chr2	9548400	9549400	-0.9894958002314208
chr2	9548500	9549500	-0.7409553833326997
chr2	9548600	9549600	0.058812632891079276
chr2	9548700	9549700	-0.32742414498330563
chr2	9548800	9549800	0.2746408152298388
chr2	9548900	9549900	0.27199306727804784
chr2	9549000	9550000	1.1883021023516822
chr2	9549100	9550100	0.6106360934078696
chr2	9549200	9550200	1.133473244525682
chr2	9549300	9550300	1.178266383222332
chr2	9549400	9550400	1.6704368460044954
chr2	9551000	9552000	1.597146944416732
chr2	9551100	9552100	1.4001151464754609
chr2	9551200	9552200	1.2471762141047655
chr2	9551300	9552300	1.66385604996068
chr2	9551400	9552400	1.5326488092123385
chr2	9551500	9552500	1.5742204893562441
chr2	9551600	9552600	1.219881733256814
chr2	9551700	9552700	1.1300244020952794
chr2	9551800	9552800	1.0635156999718065
chr2	9551900	9552900	1.0265958153033754
chr2	9552000	9553000	0.8434656346459711
chr2	9552100	9553100	0.7633581899831463
chr2	9552200	9553200	0.6965796236968089
chr2	9552300	9553300	0.611110234428147
chr2	9552400	9553400	0.6827588590281373
chr2	9552500	9553500	0.5573054016074389
chr2	9553700	9554700	-1.2013851451167437
chr2	9553800	9554800	-1.6015789272955172
chr2	9553900	9554900	-1.550755063524657
chr2	9554000	9555000	-1.746860339233394
chr2	9554100	9555100	-0.9672439333484716
chr2	9554200	9555200	-1.405425020084682
chr2	9554300	9555300	-0.6896068362915293
chr2	9554400	9555400	-1.2626511338473605
chr2	9554500	9555500	-0.21096988558277333
chr2	9554600	9555600	0.7641766584399293
chr2	9554700	9555700	1.5090325653362573
chr2	9554800	9555800	1.4462006441494475
chr2	9554900	9555900	1.72842487905381
chr2	9555000	9556000	2.40875650850881
chr2	9555100	9556100	2.3147999447711856
chr2	9555200	9556200	2.6830470383609573
chr2	9555300	9556300	2.2624758161649225
chr2	9555400	9556400	2.5373218982931443
chr2	9555500	9556500	1.96410552456922
chr2	9555600	9556600	1.451375900424075
chr2	9555700	9556700	0.29469706688282593
chr2	9555800	9556800	1.21391676704088
chr2	9555900	9556900	1.1322046076637775
chr2	9556000	9557000	1.040681866196536
chr2	9556100	9557100	0.9568071052896612
chr2	9556200	9557200	0.8301982277476859
chr2	9556300	9557300	0.7203140323867194
chr2	9556400	9557400	0.4806383816268193
chr2	9558200	9559200	0.5268108684279469
chr2	9558300	9559300	-0.3692292987252133
chr2	9558400	9559400	0.3935914315387869
chr2	9558500	9559500	0.9406777080129008
chr2	9558600	9559600	0.7988710059233063
chr2	9558700	9559700	0.986984173116147
chr2	9558800	9559800	0.3329215410026712
chr2	9558900	9559900	0.2000765278096828
chr2	9559000	9560000	-0.3997098857485813
chr2	9559100	9560100	0.10007117456595556
chr2	9560100	9561100	1.318144518479872
chr2	9560200	9561200	1.6036099736066276
chr2	9560300	9561300	1.950799983810196
chr2	9560400	9561400	1.7026361505384264
chr2	9560500	9561500	1.2452698232412245
chr2	9560600	9561600	1.23648092151132
chr2	9560700	9561700	1.7493597345694736
chr2	9560800	9561800	1.5539948565009238
chr2	9560900	9561900	1.6406185271674019
chr2	9561000	9562000	1.975585813251181
chr2	9561100	9562100	2.2169708287912924
chr2	9561200	9562200	1.87840928095056
chr2	9561300	9562300	1.388570142805874
chr2	9561400	9562400	1.122897988469742
chr2	9561500	9562500	1.7102491218396916
chr2	9561600	9562600	2.16841078105899
chr2	9561700	9562700	1.9202163597076656
chr2	9561800	9562800	2.074725771499406
chr2	9561900	9562900	1.9155385490098544
chr2	9562000	9563000	1.4853724575769114
chr2	9562100	9563100	1.3182228905219648
chr2	9562200	9563200	1.5372819647168638
chr2	9562300	9563300	1.3673253337771027
chr2	9562400	9563400	1.7371741131866814
chr2	9562500	9563500	1.8866460698380867
chr2	9562600	9563600	1.6588126996057564
chr2	9562700	9563700	1.6034560057364742
chr2	9562800	9563800	1.7682877531706866
chr2	9562900	9563900	1.8213611135593133
chr2	9563000	9564000	1.2657730321422336
chr2	9563100	9564100	1.3161939032041614
chr2	9563200	9564200	1.000151658911197
chr2	9563300	9564300	1.2684715597437894
chr2	9563400	9564400	1.4273132382191025
chr2	9563500	9564500	1.0982241200704776
chr2	9563600	9564600	0.8776782017865538
chr2	9563700	9564700	1.2906227986115788
chr2	9563800	9564800	0.8705001826230858
chr2	9564800	9565800	1.88869946448358
chr2	9564900	9565900	2.1710776415019284
chr2	9565000	9566000	2.696925230731522
chr2	9565100	9566100	3.6572346498409054
chr2	9565200	9566200	3.3628641043677456
chr2	9565300	9566300	3.0997589731681288
chr2	9566900	9567900	3.0901889650527528
chr2	9567000	9568000	2.4968489724261596
chr2	9567100	9568100	1.9359018738132463
chr2	9567200	9568200	2.1367993356008754
chr2	9567300	9568300	2.41635580977067
chr2	9567400	9568400	1.7851460231146783
chr2	9567500	9568500	2.489466359708673
chr2	9567600	9568600	2.366433996356049
chr2	9567700	9568700	2.5696073681657405
chr2	9567800	9568800	2.21633821866744
chr2	9567900	9568900	3.379844417027424
chr2	9568000	9569000	4.163722328298304
chr2	9568100	9569100	4.160422794342804
chr2	9568200	9569200	3.674751832305457
chr2	9568300	9569300	3.021765597284229
chr2	9568400	9569400	3.4600135434165646
chr2	9568500	9569500	3.000181725103946
chr2	9568600	9569600	2.9876574155694176
chr2	9568700	9569700	2.7230483464057547
chr2	9568800	9569800	2.4223074834433334
chr2	9568900	9569900	1.7019007438937734
chr2	9570100	9571100	0.3098300850134396
chr2	9570200	9571200	-0.04765512883327221
chr2	9571500	9572500	2.409224776211525
chr2	9571600	9572600	2.4163320416467444
chr2	9571700	9572700	2.1954840268371183
chr2	9571800	9572800	1.4457677246753102
chr2	9571900	9572900	0.4819677844002813
chr2	9572000	9573000	1.1055109315558942
chr2	9572100	9573100	1.3822078599788277
chr2	9572200	9573200	1.4936897319028986
chr2	9572300	9573300	1.5506013410143131
chr2	9572400	9573400	0.8805749134491665
chr2	9572500	9573500	0.40547218859845297
chr2	9572600	9573600	0.44570892562600256
chr2	9572700	9573700	0.5407844973292304
chr2	9572800	9573800	0.08454544598209715
chr2	9572900	9573900	1.208103856474856
chr2	9573000	9574000	1.4165209299281065
chr2	9573100	9574100	1.3132268012158237
chr2	9573200	9574200	1.2220030578811292
chr2	9573300	9574300	1.4504336268154914
chr2	9573400	9574400	1.9189983733262688
chr2	9573500	9574500	2.769887030728019
chr2	9573600	9574600	2.815739205312551
chr2	9573700	9574700	3.3915854922176405
chr2	9573800	9574800	3.4905554103624072
chr2	9573900	9574900	2.9755722887623577
chr2	9574000	9575000	2.4555735123386944
chr2	9574100	9575100	3.149635129558056
chr2	9574200	9575200	2.685248701455935
chr2	9574300	9575300	2.8048302665490117
chr2	9574400	9575400	2.9251240556207248
chr2	9574500	9575500	2.9588115083878623
chr2	9574600	9575600	1.914559054702627
chr2	9574700	9575700	1.4251905602365698
chr2	9574800	9575800	1.7435639689595457
chr2	9574900	9575900	1.7980566248253471
chr2	9575000	9576000	1.4040758394796726
chr2	9575100	9576100	0.7603787527374457
chr2	9575200	9576200	1.1513326250950495
chr2	9575300	9576300	1.062292942283488
chr2	9576700	9577700	2.889223591923353
chr2	9576800	9577800	2.783168387009893
chr2	9576900	9577900	2.4499760136075563
chr2	9578000	9579000	1.32987013965241
chr2	9578100	9579100	1.402328568563202
chr2	9578200	9579200	1.5304156667235989
chr2	9578300	9579300	1.4478791242933349
chr2	9578400	9579400	1.6794669135943017
chr2	9578500	9579500	1.1319354155837915
chr2	9578600	9579600	1.8563679925209573
chr2	9578700	9579700	2.3660790170353234
chr2	9578800	9579800	1.6063031747056598
chr2	9578900	9579900	1.0772236667369406
chr2	9579000	9580000	0.6627597123961277
chr2	9579100	9580100	0.8984604785742469
chr2	9579200	9580200	0.4488815375877982
chr2	9579300	9580300	0.5501595955990841
chr2	9579400	9580400	0.6400982669191824
chr2	9579500	9580500	0.572416527844209
chr2	9579600	9580600	0.6229776861193825
chr2	9579700	9580700	0.7372894312479656
chr2	9579800	9580800	0.7230562313291315
chr2	9579900	9580900	1.3267624882936426
chr2	9581100	9582100	-0.44685419423899775
chr2	9581200	9582200	0.16334863784803644
chr2	9581300	9582300	0.8757557299670858
chr2	9581400	9582400	0.5272092527830027
chr2	9581500	9582500	0.3764159951805957
chr2	9581900	9582900	0.3315447961751568
chr2	9582000	9583000	-0.029253181147924096
chr2	9582100	9583100	0.023280061404798
chr2	9583300	9584300	0.8650574614868662
chr2	9583400	9584400	0.5828202231982168
chr2	9583500	9584500	0.4115501960687518
chr2	9583600	9584600	0.8673043208366786
chr2	9583700	9584700	0.7646713564943349
chr2	9583800	9584800	-0.03520614788078002
chr2	9583900	9584900	-0.1147627580972785
chr2	9584000	9585000	0.13432888875794394
chr2	9584100	9585100	0.42563618449922397
chr2	9584200	9585200	0.8452894361373072
chr2	9584300	9585300	0.7024538866434664
chr2	9584400	9585400	0.8855699537453698
chr2	9584500	9585500	0.6622554648066102
chr2	9584600	9585600	0.04526223030017807
chr2	9584700	9585700	0.20677290934646847
chr2	9584800	9585800	0.279866043696456
chr2	9584900	9585900	0.528911190630641
chr2	9585100	9586100	-0.6973850018224885
chr2	9585200	9586200	-1.3518475274604247
chr2	9585300	9586300	-1.2143407796427708
chr2	9585400	9586400	-1.533934560543036
chr2	9585500	9586500	-1.5323538417458429
chr2	9585600	9586600	-0.6783766139604077
chr2	9585800	9586800	-0.5159815257401041
chr2	9585900	9586900	-0.5087573020108396
chr2	9586000	9587000	-0.24816627400801025
chr2	9586100	9587100	0.1303401670806205
chr2	9586200	9587200	0.14127516582570926
chr2	9586300	9587300	0.10187452698321164
chr2	9586400	9587400	0.31890147885811376
chr2	9586500	9587500	1.4471408587925525
chr2	9586600	9587600	0.8694230251843056
chr2	9586700	9587700	0.2439746423021105
chr2	9586800	9587800	0.4578861752183609
chr2	9586900	9587900	0.3798084678718559
chr2	9587000	9588000	1.2296850149726526
chr2	9587100	9588100	1.4492230454375252
chr2	9587200	9588200	2.1203331588403262
chr2	9587300	9588300	2.738026304448081
chr2	9587400	9588400	2.771802970374494
chr2	9587500	9588500	2.014010243608168
chr2	9587600	9588600	2.0478878005588963
chr2	9587700	9588700	3.0070049248933937
chr2	9587800	9588800	2.712008452233321
chr2	9587900	9588900	3.3284178628625765
chr2	9588000	9589000	2.962748872751564
chr2	9588100	9589100	2.8483490819528927
chr2	9588200	9589200	2.6158883481980344
chr2	9588300	9589300	2.017908038298599
chr2	9588400	9589400	2.0437514045412137
chr2	9588500	9589500	2.165201959802768
chr2	9588600	9589600	2.4179568313953856
chr2	9588700	9589700	1.8956130779691096
chr2	9588800	9589800	2.5103242290572165
chr2	9588900	9589900	2.048751230617284
chr2	9589000	9590000	1.9578510307122348
chr2	9589100	9590100	1.6090640213050007
chr2	9589200	9590200	1.3836289339141263
chr2	9589300	9590300	1.55253916463868
chr2	9589400	9590400	1.264794990115564
chr2	9589500	9590500	0.8702251670115341
chr2	9589600	9590600	1.019442035898405
chr2	9589700	9590700	1.4884932040110752
chr2	9589800	9590800	1.4725560693151698
chr2	9589900	9590900	1.2577430961393612
chr2	9590000	9591000	0.7204348553369452
chr2	9590100	9591100	0.2468495645857091
chr2	9590200	9591200	0.2202977696315961
chr2	9590300	9591300	0.33278647817764323
chr2	9590400	9591400	1.2115966464377566
chr2	9590500	9591500	2.3137463884589105
chr2	9590600	9591600	2.1167832668415336
chr2	9590700	9591700	1.5755551573415498
chr2	9590800	9591800	1.4409245312564674
chr2	9590900	9591900	1.3262210756802066
chr2	9591000	9592000	1.7906925497324884
chr2	9591100	9592100	2.16517014775832
chr2	9591200	9592200	2.080687858740081
chr2	9591300	9592300	1.8096949886809328
chr2	9591400	9592400	1.3561999916128475
chr2	9591500	9592500	1.0026555721618606
chr2	9591600	9592600	0.6067978338581514
chr2	9591700	9592700	1.3753005131913492
chr2	9591800	9592800	1.7083378401060108
chr2	9591900	9592900	2.1083087767478514
chr2	9592000	9593000	2.127054434572256
chr2	9592100	9593100	1.7981050975912418
chr2	9592200	9593200	2.050005465927633
chr2	9593500	9594500	1.4667734311738931
chr2	9593600	9594600	1.3054901111416388
chr2	9593700	9594700	1.1555013693901612
chr2	9593800	9594800	0.6752853295606964
chr2	9593900	9594900	0.5552870234746219
chr2	9594000	9595000	-0.45317921511465586
chr2	9594100	9595100	-0.2665073951537617
chr2	9594200	9595200	-0.2264702354066625
chr2	9594300	9595300	-0.03166319901213693
chr2	9594400	9595400	0.19066987152281825
chr2	9594500	9595500	0.16345781235791662
chr2	9594600	9595600	0.2603645978576122
chr2	9594700	9595700	0.5143324350438637
chr2	9595700	9596700	-0.16728111710542715
chr2	9595800	9596800	0.3724772487281059
chr2	9595900	9596900	-0.13952059905324962
chr2	9596000	9597000	-0.09241717003756006
chr2	9596100	9597100	0.15164405750904295
chr2	9596200	9597200	1.1036130531703294
chr2	9596300	9597300	1.1043202869952118
chr2	9596400	9597400	0.5850293634205587
chr2	9596500	9597500	0.9185237425932288
chr2	9596600	9597600	0.9862976478697936
chr2	9598000	9599000	0.6342184027936979
chr2	9598100	9599100	0.3034679501398663
chr2	9598200	9599200	0.21917363346651966
chr2	9598300	9599300	0.3102320070122203
chr2	9598400	9599400	0.2538397192195093
chr2	9598500	9599500	0.8225960192369817
chr2	9598600	9599600	-0.3622277204584711
chr2	9598700	9599700	-0.9759048834690376
chr2	9598800	9599800	-1.6205594459018349
chr2	9598900	9599900	-1.2803374924949666
chr2	9599000	9600000	-1.046877535508438
chr2	9599100	9600100	-1.1288976215482311
chr2	9599200	9600200	-1.4641503696572429
chr2	9599300	9600300	-1.3513836122684826
chr2	9599400	9600400	-1.8840191727369884
chr2	9599500	9600500	-2.2867631494762284
chr2	9599600	9600600	-1.7393132661442994
chr2	9599700	9600700	-1.3238184482510742
chr2	9599800	9600800	-1.4155370987877511
chr2	9599900	9600900	-1.778449799242165
chr2	9600000	9601000	-1.855362516929114
chr2	9600100	9601100	-1.7451488249894294
chr2	9600200	9601200	-1.2551198011223887
chr2	9600300	9601300	-1.2858598440161488
chr2	9600400	9601400	-0.6383228017687619
chr2	9600500	9601500	-0.4746257106370597
chr2	9600600	9601600	-0.2435726860404205
chr2	9600700	9601700	0.20968403040977027
chr2	9600800	9601800	1.0427312303783158
chr2	9600900	9601900	1.5147103853721475
chr2	9601000	9602000	1.5026980297183703
chr2	9601100	9602100	1.6454962914701303
chr2	9601200	9602200	1.4896671831096449
chr2	9601300	9602300	1.3679579454604094
chr2	9605200	9606200	0.08264492432964604
chr2	9605300	9606300	-0.017353651541316188
chr2	9605400	9606400	-0.0352113730539336
chr2	9605500	9606500	0.002049575540663209
chr2	9605600	9606600	0.26907727819222393
chr2	9605700	9606700	-0.1620288865446071
chr2	9605800	9606800	-0.6198110921535299
chr2	9605900	9606900	-0.8033262177975647
chr2	9606000	9607000	-0.9397642170027357
chr2	9606100	9607100	-0.7505852719562328
chr2	9606200	9607200	-0.4838286480713396
chr2	9607800	9608800	1.717666186031887
chr2	9607900	9608900	1.3380364447238264
chr2	9608000	9609000	1.669269789937957
chr2	9608100	9609100	1.1389414204427428
chr2	9608200	9609200	1.15996621753909
chr2	9608300	9609300	1.5313684418250455
chr2	9608400	9609400	1.1760937852405868
chr2	9608500	9609500	1.3100335293410172
chr2	9608600	9609600	0.8626628537111919
chr2	9608700	9609700	1.1249599004342474
chr2	9608800	9609800	0.7024014838746765
chr2	9608900	9609900	1.4712563711459592
chr2	9609000	9610000	1.1985440151107607
chr2	9609100	9610100	1.0997663106271267
chr2	9609200	9610200	1.1615182506052968
chr2	9609300	9610300	0.8466743276948691
chr2	9609400	9610400	0.5448603918899014
chr2	9609500	9610500	0.5373742248062049
chr2	9609600	9610600	1.023784394531409
chr2	9609700	9610700	0.9295676486619728
chr2	9609800	9610800	1.2653493218845415
chr2	9609900	9610900	0.7913518205059882
chr2	9610000	9611000	0.3968489714370059
chr2	9610100	9611100	0.5344951925472468
chr2	9610200	9611200	0.3951326585418984
chr2	9610300	9611300	0.3225830786926877
chr2	9610400	9611400	1.3975046053550704
chr2	9610500	9611500	1.3469478195475868
chr2	9610600	9611600	1.139295968278625
chr2	9610700	9611700	0.6953349981412094
chr2	9610800	9611800	0.9308805138970784
chr2	9610900	9611900	1.3105355791289517
chr2	9611000	9612000	2.0374367533778535
chr2	9611100	9612100	2.4938777103234577
chr2	9611200	9612200	2.3592002266189827
chr2	9611300	9612300	2.690274585546734
chr2	9611400	9612400	2.1808412109128743
chr2	9611500	9612500	2.37978211107306
chr2	9611600	9612600	2.6003366552484315
chr2	9611700	9612700	2.4789726655495308
chr2	9611800	9612800	1.231205375388703
chr2	9611900	9612900	0.8348147444624602
chr2	9612000	9613000	0.4311930141130498
chr2	9612100	9613100	-0.03343215395354385
chr2	9612200	9613200	-0.09713847618746596
chr2	9612300	9613300	-0.1403869649361353
chr2	9612400	9613400	0.2716787794512585
chr2	9612500	9613500	0.3192291349900486
chr2	9612600	9613600	-0.1696032742620742
chr2	9612700	9613700	0.037179948397632716
chr2	9612800	9613800	0.9174085419753508
chr2	9612900	9613900	1.2713955838937196
chr2	9613000	9614000	0.9945094718290778
chr2	9613100	9614100	0.8908008702469934
chr2	9613200	9614200	1.4638909831286226
chr2	9613800	9614800	-0.004292203424506428
chr2	9613900	9614900	-0.020840846918269058
chr2	9614000	9615000	0.7479359756309101
chr2	9614100	9615100	0.17168317407845146
chr2	9614200	9615200	0.698993905026328
chr2	9614300	9615300	0.5134787212117591
chr2	9614400	9615400	1.0064487588561486
chr2	9614500	9615500	0.8882118436060845
chr2	9614600	9615600	0.8413830307287176
chr2	9614700	9615700	1.841348010737844
chr2	9614800	9615800	2.1794322769800187
chr2	9614900	9615900	2.33711217002852
chr2	9615000	9616000	1.7259845624369918
chr2	9615100	9616100	2.391124477372045
chr2	9615200	9616200	2.052593619256566
chr2	9615300	9616300	2.2818662259126232
chr2	9615400	9616400	1.8967682872352072
chr2	9616500	9617500	0.7395946638988193
chr2	9616600	9617600	0.6820702660549842
chr2	9616700	9617700	0.2726478680988619
chr2	9616800	9617800	0.5628268779905268
chr2	9616900	9617900	0.744863635483768
chr2	9617100	9618100	0.07135863278095407
chr2	9617200	9618200	0.3338557927460398
chr2	9617300	9618300	0.3439463616982678
chr2	9617400	9618400	0.5678490005851862
chr2	9617500	9618500	-0.3716647509384481
chr2	9617600	9618600	-1.1024160889308112
chr2	9617700	9618700	-0.6744063322293548
chr2	9617800	9618800	-0.3703427593655554
chr2	9617900	9618900	-0.027326582856089302
chr2	9618000	9619000	0.14792645052467734
chr2	9618100	9619100	0.04277868873601563
chr2	9618200	9619200	-0.5088902278971374
chr2	9618300	9619300	-0.640919552210316
chr2	9618400	9619400	-0.2580464254390464
chr2	9618500	9619500	0.5962120756967701
chr2	9618600	9619600	1.2356154313631496
chr2	9618700	9619700	1.2952365930964986
chr2	9618800	9619800	1.064120087969511
chr2	9618900	9619900	0.4933227491261052
chr2	9619000	9620000	-0.10227457634968348
chr2	9619100	9620100	0.8514675495207498
chr2	9619200	9620200	1.5004142562029246
chr2	9619300	9620300	1.6035247454888588
chr2	9619400	9620400	1.5506365818178067
chr2	9619500	9620500	1.9413013998185644
chr2	9619600	9620600	1.6904142058243217
chr2	9619700	9620700	0.9250136318192456
chr2	9619800	9620800	0.3662843164504653
chr2	9619900	9620900	1.1775865045086436
chr2	9620000	9621000	1.6483367831088456
chr2	9620100	9621100	1.064242382667422
chr2	9620200	9621200	0.2532560669957521
chr2	9620300	9621300	-0.23286136196748314
chr2	9620400	9621400	-0.4511627763573112
chr2	9620500	9621500	-0.5278405751869685
chr2	9620600	9621600	-0.7474044824850927
chr2	9620700	9621700	-0.6491388822842619
chr2	9620800	9621800	-0.19554005538576635
chr2	9620900	9621900	-0.6584253525747964
chr2	9621000	9622000	-0.2901974287513006
chr2	9621100	9622100	-0.08450782805651033
chr2	9621200	9622200	0.16263056422438654
chr2	9621300	9622300	1.3094478850867162
chr2	9621400	9622400	1.3072674258066697
chr2	9621500	9622500	1.2740296180484822
chr2	9621600	9622600	1.5694149510904976
chr2	9621700	9622700	2.028847023051731
chr2	9621800	9622800	2.1827375394269466
chr2	9621900	9622900	2.553449667159641
chr2	9622000	9623000	2.517422583460672
chr2	9622100	9623100	2.225312724630905
chr2	9622200	9623200	1.9448045470472681
chr2	9622300	9623300	0.9928885280426571
chr2	9622400	9623400	0.8775425804142963
chr2	9622500	9623500	0.7182936874451286
chr2	9622600	9623600	1.082967921736476
chr2	9622700	9623700	0.0621960623873173
chr2	9622800	9623800	-0.09387252768154786
chr2	9622900	9623900	-0.16298997246133134
chr2	9623000	9624000	-0.2798267478911276
chr2	9623100	9624100	-0.07910950674162437
chr2	9623200	9624200	0.7083818427274013
chr2	9623300	9624300	1.3580175213591952
chr2	9623400	9624400	1.5418703102250555
chr2	9623500	9624500	1.4754388088187909
chr2	9623600	9624600	0.5707066712483612
chr2	9623700	9624700	1.180438352471725
chr2	9623800	9624800	1.2696102891098842
chr2	9623900	9624900	1.1565112750798596
chr2	9624000	9625000	0.9279376521071978
chr2	9624100	9625100	0.8377752167683777
chr2	9624200	9625200	0.3426354787474623
chr2	9624300	9625300	-0.33092175718997746
chr2	9624400	9625400	-0.620735128061051
chr2	9624500	9625500	0.11312310267130772
chr2	9624800	9625800	1.5828306684356528
chr2	9624900	9625900	1.9215590976987136
chr2	9625000	9626000	2.2561114458984983
chr2	9625100	9626100	2.573234223090047
chr2	9625200	9626200	2.603091273596553
chr2	9625300	9626300	2.6672941997145245
chr2	9625400	9626400	3.2954660535265936
chr2	9625500	9626500	3.3006969737988987
chr2	9625600	9626600	3.1669147840210607
chr2	9625700	9626700	3.6111686982544495
chr2	9625800	9626800	3.1689174847493566
chr2	9625900	9626900	3.0481837694923737
chr2	9626000	9627000	2.8859756022724397
chr2	9626100	9627100	2.2608413561850043
chr2	9626200	9627200	2.0133424433246723
chr2	9626300	9627300	1.6958431633007476
chr2	9626400	9627400	1.3420890485949768
chr2	9626500	9627500	1.1462947800981915
chr2	9626600	9627600	1.2317269936042412
chr2	9626700	9627700	0.6262769706146994
chr2	9626800	9627800	0.8300023774646342
chr2	9626900	9627900	1.253546707115335
chr2	9627000	9628000	0.9910862116634691
chr2	9627100	9628100	1.3618485692548024
chr2	9627200	9628200	1.4284012730818576
chr2	9627300	9628300	1.2171214863065791
chr2	9627400	9628400	1.0824762058909043
chr2	9627500	9628500	0.4502303822254699
chr2	9627600	9628600	-0.18290220933126003
chr2	9627700	9628700	0.11226745654474088
chr2	9627800	9628800	0.4840162110837669
chr2	9627900	9628900	0.3528706510068121
chr2	9628000	9629000	0.1046392077848773
chr2	9628100	9629100	0.11500288431707782
chr2	9628200	9629200	-0.5771236867604715
chr2	9628300	9629300	-0.3139681115354283
chr2	9628400	9629400	-0.4725966489947115
chr2	9628500	9629500	-0.2131285774394979
chr2	9628600	9629600	-0.3609703397852101
chr2	9628700	9629700	-0.9711964806597236
chr2	9628800	9629800	-1.2607933410079422
chr2	9628900	9629900	-1.5062020621329018
chr2	9629000	9630000	-1.360898445053444
chr2	9629100	9630100	-0.906548510592178
chr2	9629200	9630200	0.7067971525185769
chr2	9629300	9630300	2.1647768739728437
chr2	9629400	9630400	3.1216984032656683
chr2	9629500	9630500	3.92655713029218
chr2	9629600	9630600	4.677398801977932
chr2	9629700	9630700	5.605271633466363
chr2	9629800	9630800	5.4615360097587144
chr2	9629900	9630900	5.308032058591332
chr2	9630000	9631000	5.567227701934545
chr2	9630100	9631100	5.3318724179599695
chr2	9630200	9631200	4.287416924242848
chr2	9630300	9631300	2.4905719501844965
chr2	9630600	9631600	1.2681717744530951
chr2	9630700	9631700	0.8375461682600468
chr2	9630800	9631800	2.753644593517856
chr2	9630900	9631900	2.741610475753147
chr2	9631000	9632000	3.067450683726552
chr2	9631100	9632100	2.9589067048100937
chr2	9631200	9632200	2.733255276253851
chr2	9631300	9632300	2.4292616854360025
chr2	9631400	9632400	2.2507194741351286
chr2	9631500	9632500	2.1293201085892783
chr2	9631600	9632600	2.1054628252565064
chr2	9631700	9632700	2.5114723982190887
chr2	9631800	9632800	2.4604709143744845
chr2	9631900	9632900	2.351930118578519
chr2	9632000	9633000	2.4858984123344166
chr2	9632100	9633100	2.1806141486647905
chr2	9632200	9633200	1.5010194061200266
chr2	9632300	9633300	1.2451308999330428
chr2	9632400	9633400	0.7724824971071714
chr2	9632500	9633500	0.4272770969652216
chr2	9632600	9633600	1.0395932544200086
chr2	9632700	9633700	0.9373412970878422
chr2	9632800	9633800	0.8311296175244676
chr2	9632900	9633900	0.9035326981900396
chr2	9633000	9634000	0.8755080211794813
chr2	9633100	9634100	1.743543124963347
chr2	9633200	9634200	2.4453914926766704
chr2	9633300	9634300	2.5366421765174394
chr2	9633400	9634400	2.7271503642019868
chr2	9633500	9634500	2.8922655809534246
chr2	9633600	9634600	3.0888138913909624
chr2	9633700	9634700	3.5250535719426943
chr2	9633800	9634800	3.6961026614329486
chr2	9633900	9634900	3.4897667768098617
chr2	9634000	9635000	2.6638069329215472
chr2	9634100	9635100	2.1356908183344534
chr2	9634200	9635200	1.834123665517129
chr2	9634300	9635300	1.5822188530213703
chr2	9634400	9635400	2.0243593783440765
chr2	9634500	9635500	1.813378255873827
chr2	9634600	9635600	1.1426734356892658
chr2	9634700	9635700	0.8849469394920881
chr2	9634800	9635800	1.0177574938211118
chr2	9634900	9635900	1.0598020460598363
chr2	9635000	9636000	0.9209712733294915
chr2	9635100	9636100	0.6817526368795066
chr2	9635200	9636200	0.7942624966448256
chr2	9635300	9636300	1.1110325510296113
chr2	9635400	9636400	0.9944568485532445
chr2	9635500	9636500	1.241833560397044
chr2	9635600	9636600	1.2326269586918839
chr2	9635700	9636700	0.972620158838948
chr2	9635800	9636800	0.5865698333589972
chr2	9635900	9636900	0.8898164427202205
chr2	9636000	9637000	1.6161930293365518
chr2	9636100	9637100	1.5319600680253165
chr2	9636200	9637200	1.3010416079684857
chr2	9636300	9637300	1.3987054519733075
chr2	9636400	9637400	1.0140615507525272
chr2	9636500	9637500	0.6138115692512199
chr2	9636600	9637600	0.280571101088936
chr2	9636700	9637700	0.4595890406446572
chr2	9636800	9637800	0.4926500474177784
chr2	9636900	9637900	0.6913098053147719
chr2	9637000	9638000	0.6684902231008828
chr2	9637100	9638100	0.9144462863113716
chr2	9637200	9638200	0.7877181313343341
chr2	9637300	9638300	1.0418737506550528
chr2	9637400	9638400	1.2008460967809418
chr2	9637500	9638500	1.8545689055380024
chr2	9637600	9638600	2.449772919745417
chr2	9637700	9638700	2.7376149068909963
chr2	9637800	9638800	2.5062190883600604
chr2	9637900	9638900	1.825886678860964
chr2	9638000	9639000	1.7615030689948739
chr2	9638100	9639100	2.2344557171733186
chr2	9638200	9639200	2.6493114237646096
chr2	9638300	9639300	2.1778106446501
chr2	9638400	9639400	1.9681621839137795
chr2	9638500	9639500	1.9550267405898483
chr2	9638600	9639600	2.459190668428484
chr2	9638700	9639700	1.9145156903153049
chr2	9638800	9639800	2.042472075285748
chr2	9638900	9639900	2.766700939374914
chr2	9639000	9640000	2.756280355534387
chr2	9639100	9640100	2.142538994408133
chr2	9639200	9640200	2.010231028787908
chr2	9639300	9640300	2.1623386154900115
chr2	9639400	9640400	2.042374776996767
chr2	9639500	9640500	1.52558566660906
chr2	9639600	9640600	1.1020942776888272
chr2	9639700	9640700	1.5295931858795315
chr2	9639800	9640800	1.8430393830851008
chr2	9639900	9640900	1.1918957716484664
chr2	9640000	9641000	1.1826919626046513
chr2	9640100	9641100	1.6186474099667092
chr2	9640200	9641200	2.330696614634605
chr2	9640300	9641300	2.2778209696166094
chr2	9640400	9641400	2.182956091290281
chr2	9640500	9641500	2.8671851171417635
chr2	9640600	9641600	2.866753953941962
chr2	9640700	9641700	2.8154576558702167
chr2	9640800	9641800	2.3961496132063638
chr2	9640900	9641900	2.637717073370797
chr2	9641000	9642000	2.5955032550747887
chr2	9641100	9642100	2.232977516683328
chr2	9641200	9642200	1.9915291598706484
chr2	9641300	9642300	1.7199347436969346
chr2	9641400	9642400	2.491313784098041
chr2	9641500	9642500	2.2144831318213964
chr2	9641600	9642600	1.9567895000214257
chr2	9641700	9642700	1.8264143993903998
chr2	9641800	9642800	1.9566474679303407
chr2	9641900	9642900	2.0846836325630043
chr2	9642000	9643000	2.027885346667151
chr2	9643100	9644100	4.241088417055886
chr2	9643200	9644200	4.115378034214978
chr2	9643300	9644300	3.3534299069304767
chr2	9643400	9644400	3.0713561189834286
chr2	9643500	9644500	2.8706049193646668
chr2	9643600	9644600	2.7576766910771
chr2	9643700	9644700	2.4572970151325797
chr2	9643800	9644800	2.878640528522303
chr2	9643900	9644900	2.351164587263144
chr2	9644000	9645000	2.3206175111031704
chr2	9644100	9645100	1.818661677684632
chr2	9644200	9645200	2.5003136993671897
chr2	9644300	9645300	2.8167963441321517
chr2	9644400	9645400	2.949573879367972
chr2	9644500	9645500	3.0971022300086704
chr2	9644600	9645600	3.1109238673042063
chr2	9644700	9645700	2.664763808848417
chr2	9644800	9645800	2.8433110608175127
chr2	9644900	9645900	2.724601900387969
chr2	9645000	9646000	3.229951024561961
chr2	9645100	9646100	3.7863000827395408
chr2	9645200	9646200	3.6220519150821873
chr2	9645300	9646300	3.5693462549249357
chr2	9645400	9646400	3.5484920884706836
chr2	9645500	9646500	3.7372271933764734
chr2	9645600	9646600	3.338581238878632
chr2	9645700	9646700	3.4625951887329887
chr2	9645800	9646800	3.0143736865954907
chr2	9645900	9646900	3.2421061573132794
chr2	9646000	9647000	2.6508549911029875
chr2	9646100	9647100	2.238304323381337
chr2	9646200	9647200	1.3951142232731186
chr2	9646300	9647300	1.712433413811397
chr2	9646400	9647400	1.7898463195314316
chr2	9646500	9647500	1.3625069576833766
chr2	9646600	9647600	1.741849458242631
chr2	9646700	9647700	1.5825697106081538
chr2	9646800	9647800	1.7051396452039274
chr2	9646900	9647900	1.161306792067983
chr2	9647000	9648000	0.9357838272323931
chr2	9647100	9648100	1.3699738301881448
chr2	9647200	9648200	1.9875663228623004
chr2	9647300	9648300	2.163598298096648
chr2	9647400	9648400	1.9544199655193537
chr2	9647500	9648500	1.8920888388653687
chr2	9647600	9648600	2.029414650327817
chr2	9647700	9648700	2.8482421983945883
chr2	9647800	9648800	2.845351239123972
chr2	9647900	9648900	3.676797377372112
chr2	9648000	9649000	4.027084860375156
chr2	9648100	9649100	4.247280385836799
chr2	9648200	9649200	4.3571827153456
chr2	9648300	9649300	3.7286076173473615
chr2	9648400	9649400	3.765786751237259
chr2	9648500	9649500	3.632424627456969
chr2	9648600	9649600	3.0018034197059285
chr2	9648700	9649700	2.385354191370039
chr2	9648800	9649800	2.4984014468208944
chr2	9648900	9649900	2.183879692665617
chr2	9649000	9650000	1.8580999904917417
chr2	9649100	9650100	1.397690914028504
chr2	9650200	9651200	2.048060182377567
chr2	9650300	9651300	1.437306024025128
chr2	9650400	9651400	1.5005514268818416
chr2	9650500	9651500	0.9879322353161872
chr2	9650600	9651600	1.434109959688534
chr2	9650700	9651700	1.0933613852556614
chr2	9650800	9651800	1.2679859402545284
chr2	9650900	9651900	1.1502104089500058
chr2	9651000	9652000	0.926066069177993
chr2	9651100	9652100	0.6292868836670389
chr2	9651200	9652200	0.8248303394707917
chr2	9652400	9653400	2.366284184659299
chr2	9652500	9653500	1.9170576221872508
chr2	9652600	9653600	1.7050742790305249
chr2	9652700	9653700	2.037777415034971
chr2	9652800	9653800	1.9716635457865312
chr2	9652900	9653900	1.8751305748399445
chr2	9653000	9654000	1.7358107029165117
chr2	9653100	9654100	1.0627808048122045
chr2	9653200	9654200	1.1540935632319616
chr2	9653300	9654300	1.2851602241233704
chr2	9653400	9654400	1.1785070638689163
chr2	9653500	9654500	1.3161696327701258
chr2	9653600	9654600	1.4167174786855044
chr2	9653700	9654700	0.5526704774626454
chr2	9653800	9654800	0.7863135876828168
chr2	9653900	9654900	0.4711602673973005
chr2	9654800	9655800	1.7123555047522845
chr2	9654900	9655900	2.1177822673136397
chr2	9655000	9656000	2.0746023462130894
chr2	9655100	9656100	2.370290064081518
chr2	9655200	9656200	2.585856651736961
chr2	9655300	9656300	2.6489402621445657
chr2	9655400	9656400	2.9436015738436567
chr2	9655500	9656500	2.8244693548140845
chr2	9655600	9656600	2.727022381455041
chr2	9655700	9656700	2.6428829359755297
chr2	9655800	9656800	2.6374574587098643
chr2	9655900	9656900	2.8989268967928505
chr2	9656000	9657000	2.8514372431411874
chr2	9656100	9657100	2.6751242474041956
chr2	9656200	9657200	2.246384129410413
chr2	9656300	9657300	2.196310303443968
chr2	9656400	9657400	1.4047178772019588
chr2	9656500	9657500	1.408547693004241
chr2	9656600	9657600	1.8248943204101888
chr2	9656700	9657700	1.6689768236331752
chr2	9656800	9657800	1.3332528836695081
chr2	9656900	9657900	0.7339828794668734
chr2	9657000	9658000	0.7796069144746551
chr2	9657100	9658100	1.1978998945289596
chr2	9657200	9658200	1.400021710655026
chr2	9657300	9658300	1.6900898167224745
chr2	9657400	9658400	2.0001546542135813
chr2	9657800	9658800	1.5279030939513378
chr2	9657900	9658900	1.5210817837663384
chr2	9658100	9659100	0.8489666379006344
chr2	9658300	9659300	1.5081460619730258
chr2	9658400	9659400	1.5924852168773702
chr2	9658500	9659500	2.081284600708365
chr2	9658600	9659600	2.243687224792869
chr2	9658700	9659700	2.5497282304561293
chr2	9658800	9659800	2.6774152999765533
chr2	9658900	9659900	2.701184002288779
chr2	9659000	9660000	2.1583884266647577
chr2	9659100	9660100	2.048105691322905
chr2	9659200	9660200	1.708014427043988
chr2	9659300	9660300	1.552142862043261
chr2	9659400	9660400	2.325415415932776
chr2	9659500	9660500	1.994765603464561
chr2	9659600	9660600	1.6017108539736562
chr2	9659700	9660700	1.6127629465125308
chr2	9659800	9660800	1.5253663608510524
chr2	9659900	9660900	2.069752704423232
chr2	9660000	9661000	2.4442203814393495
chr2	9660100	9661100	2.6503069127796706
chr2	9660200	9661200	2.1538929389326884
chr2	9660300	9661300	2.270930425580876
chr2	9660400	9661400	2.054618865546684
chr2	9660500	9661500	2.310836690144836
chr2	9660600	9661600	2.53465290009853
chr2	9660700	9661700	2.7905112636544844
chr2	9660800	9661800	2.6427340468898164
chr2	9660900	9661900	2.289435480796718
chr2	9661000	9662000	2.7791131822011828
chr2	9661100	9662100	3.432869873190701
chr2	9661200	9662200	3.5557135371673447
chr2	9661300	9662300	3.4599012971258247
chr2	9661400	9662400	3.3163160538917364
chr2	9661500	9662500	2.6530629484380617
chr2	9661600	9662600	1.0492489492332089
chr2	9661700	9662700	1.4041995898288873
chr2	9661800	9662800	1.6736325230940652
chr2	9661900	9662900	2.152297337231241
chr2	9662000	9663000	1.996312518688715
chr2	9662100	9663100	1.6370330686480041
chr2	9662200	9663200	1.8085824370253645
chr2	9662300	9663300	2.084039589213695
chr2	9662400	9663400	1.5690180029939889
chr2	9662500	9663500	1.7353589093861226
chr2	9662600	9663600	2.63868910715238
chr2	9662700	9663700	2.078568391995223
chr2	9662800	9663800	1.2040869633743312
chr2	9662900	9663900	0.3307916958313594
chr2	9663000	9664000	0.36947308562774306
chr2	9663100	9664100	0.7992470332763367
chr2	9663200	9664200	0.3362351226683216
chr2	9663300	9664300	-0.2781463749474098
chr2	9663400	9664400	0.2984747305314601
chr2	9663500	9664500	0.5376456294920422
chr2	9663600	9664600	0.954905354494952
chr2	9663700	9664700	0.7243591399556393
chr2	9663800	9664800	1.5973771143168496
chr2	9663900	9664900	1.8585107091563962
chr2	9664000	9665000	1.6771026318888653
chr2	9664100	9665100	1.1947099627559556
chr2	9664200	9665200	1.2271909420226663
chr2	9664300	9665300	2.1664614608320347
chr2	9664400	9665400	2.2257537964865595
chr2	9664500	9665500	2.321412650524421
chr2	9664600	9665600	1.806197913857844
chr2	9664700	9665700	2.249748702715864
chr2	9665700	9666700	2.4216797621212107
chr2	9665800	9666800	2.017966404509787
chr2	9665900	9666900	1.6528293135921472
chr2	9667000	9668000	2.68021943028979
chr2	9667100	9668100	2.360073070576168
chr2	9667200	9668200	2.043316824851261
chr2	9667300	9668300	1.979475455774155
chr2	9667400	9668400	2.498063407326144
chr2	9667500	9668500	2.6387024338092617
chr2	9667600	9668600	2.44598171426728
chr2	9667700	9668700	2.3619360775753218
chr2	9667800	9668800	2.023172862090473
chr2	9667900	9668900	1.7644225900962376
chr2	9668000	9669000	0.858354268932409
chr2	9669900	9670900	0.2286702851211145
chr2	9670000	9671000	1.1187311442828418
chr2	9670100	9671100	1.3884109253071932
chr2	9670200	9671200	1.2985541776514251
chr2	9670300	9671300	1.168785156462694
chr2	9670400	9671400	1.3766506685966962
chr2	9670500	9671500	1.4678130736086699
chr2	9671200	9672200	1.2912368086805188
chr2	9671500	9672500	1.9755193300023488
chr2	9671600	9672600	1.8476727365431096
chr2	9671700	9672700	1.8350906073036968
chr2	9671800	9672800	2.2725016142693435
chr2	9673900	9674900	0.4626579600963239
chr2	9674000	9675000	0.11800267605761378
chr2	9674100	9675100	0.6257015405410279
chr2	9674200	9675200	1.0995789761743715
chr2	9674300	9675300	1.4148601923882769
chr2	9674400	9675400	1.1364062319118475
chr2	9674500	9675500	0.9342327445856576
chr2	9674600	9675600	1.208724722007652
chr2	9674700	9675700	1.1756325553543556
chr2	9674800	9675800	1.5590302007062655
chr2	9674900	9675900	1.9301848249565021
chr2	9675000	9676000	1.9487916951174262
chr2	9675100	9676100	1.1584076125858382
chr2	9675700	9676700	1.5627713344845038
chr2	9675800	9676800	1.5752702304240285
chr2	9675900	9676900	1.8777726286716807
chr2	9676000	9677000	2.5448306816198354
chr2	9676100	9677100	2.392167718002536
chr2	9676200	9677200	2.36407005622708
chr2	9676300	9677300	2.1535263041608306
chr2	9678100	9679100	0.9048771234425568
chr2	9678200	9679200	1.6392053038917955
chr2	9678300	9679300	1.8867789240379984
chr2	9678400	9679400	2.0525719982303285
chr2	9678500	9679500	1.946638267911708
chr2	9678600	9679600	1.8536016729337512
chr2	9678700	9679700	1.6694303348461983
chr2	9678800	9679800	1.4451280636485238
chr2	9678900	9679900	1.5326212531304642
chr2	9679000	9680000	2.331280851788001
chr2	9679100	9680100	2.9830305019888965
chr2	9679200	9680200	2.5017969984068755
chr2	9679300	9680300	2.304422839286844
chr2	9679400	9680400	2.0613381374229407
chr2	9679500	9680500	1.801303811904858
chr2	9679600	9680600	1.7380504277616653
chr2	9679700	9680700	1.6914053509651283
chr2	9679800	9680800	1.3694672610285792
chr2	9679900	9680900	1.3300567394881326
chr2	9680000	9681000	0.9285179343186896
chr2	9680100	9681100	1.074722929094159
chr2	9680200	9681200	0.4026692604653817
chr2	9680300	9681300	0.4034864532197401
chr2	9680400	9681400	0.6919528092404399
chr2	9680500	9681500	0.9501122897868256
chr2	9680600	9681600	0.9782231583238596
chr2	9680700	9681700	0.7149217786619073
chr2	9680800	9681800	0.9897628163679812
chr2	9680900	9681900	1.372528756402215
chr2	9681000	9682000	1.2890138649092207
chr2	9681100	9682100	1.4881140620828817
chr2	9681200	9682200	2.3486963997555685
chr2	9681300	9682300	2.2198124176374283
chr2	9681400	9682400	2.681773729652799
chr2	9681500	9682500	2.761452371155457
chr2	9681600	9682600	2.477845177859221
chr2	9681700	9682700	3.386870373398688
chr2	9681800	9682800	3.2772559612526315
chr2	9681900	9682900	2.7788026210013506
chr2	9682000	9683000	2.5227443110741903
chr2	9682100	9683100	1.7986498875798334
chr2	9682200	9683200	1.5941811950110278
chr2	9682300	9683300	1.6519599847961741
chr2	9682400	9683400	1.2684387442404017
chr2	9682500	9683500	1.1962032338571755
chr2	9682600	9683600	1.4000931391975748
chr2	9682700	9683700	0.23054837058506025
chr2	9683900	9684900	0.2201313981398495
chr2	9684000	9685000	-0.1653304404135014
chr2	9684100	9685100	-0.5121465580068875
chr2	9684200	9685200	-1.1029916228523138
chr2	9684300	9685300	-0.9315140315200036
chr2	9684400	9685400	-1.0995422287635364
chr2	9684500	9685500	-0.4151454128665361
chr2	9685400	9686400	-1.7791448380657453
chr2	9685500	9686500	-2.231325189386801
chr2	9685600	9686600	-2.3505590766770768
chr2	9685700	9686700	-2.9230014126730137
chr2	9685800	9686800	-3.1881451156694194
chr2	9685900	9686900	-2.1814120752834656
chr2	9686000	9687000	-1.9140582156262667
chr2	9686100	9687100	-0.3526571263221434
chr2	9686200	9687200	0.7612829536576559
chr2	9686300	9687300	1.1098472520593368
chr2	9686400	9687400	0.6457003109125939
chr2	9686500	9687500	1.3044585474606654
chr2	9686600	9687600	1.4548214594580935
chr2	9686700	9687700	1.7937416251122864
chr2	9686800	9687800	1.5280552572315085
chr2	9686900	9687900	1.9223399026968169
chr2	9687000	9688000	1.6316814620353057
chr2	9687100	9688100	1.7273994218990618
chr2	9687200	9688200	1.9621026774045425
chr2	9687300	9688300	1.3209419883452949
chr2	9687400	9688400	1.3235255792543403
chr2	9687500	9688500	1.5758007914397525
chr2	9687600	9688600	1.9856461066753328
chr2	9687700	9688700	1.8553766307431647
chr2	9687800	9688800	1.8044395152504025
chr2	9687900	9688900	0.743454737230009
chr2	9688000	9689000	1.0698594931430168
chr2	9688100	9689100	1.094182063353632
chr2	9688200	9689200	0.92910367634319
chr2	9689300	9690300	1.6109984925004277
chr2	9689400	9690400	1.655190964616993
chr2	9689500	9690500	1.7677490354946312
chr2	9689600	9690600	1.8047511502184623
chr2	9689700	9690700	2.237184652945912
chr2	9689800	9690800	2.5667379718471977
chr2	9689900	9690900	2.408247674311063
chr2	9690000	9691000	1.9460029765556544
chr2	9690100	9691100	1.4670269571721362
chr2	9690200	9691200	1.2642891584880096
chr2	9690300	9691300	1.6642213571232536
chr2	9690400	9691400	2.316827241327599
chr2	9690500	9691500	3.2964534241920886
chr2	9690600	9691600	2.559954906189517
chr2	9690700	9691700	2.8816414175945733
chr2	9693100	9694100	3.110163224085841
chr2	9693200	9694200	3.210676069514588
chr2	9693300	9694300	3.403719187642848
chr2	9693400	9694400	2.8799245991307467
chr2	9693500	9694500	2.9152073113869
chr2	9693600	9694600	3.2245493264927214
chr2	9694300	9695300	2.598112764827815
chr2	9694400	9695400	3.028239670059812
chr2	9694500	9695500	2.88196473273586
chr2	9694700	9695700	2.418914685245283
chr2	9694800	9695800	2.1361793666054028
chr2	9694900	9695900	1.722794327793148
chr2	9695000	9696000	1.3095199629139727
chr2	9695100	9696100	1.0155431194933715
chr2	9695500	9696500	1.0599875901306814
chr2	9695600	9696600	1.2205567993599369
chr2	9695700	9696700	1.3812206259281663
chr2	9695800	9696800	1.3589019178360866
chr2	9695900	9696900	1.4580039214188534
chr2	9696000	9697000	1.2140199567395462
chr2	9696100	9697100	0.780539092072573
chr2	9696200	9697200	1.091096181390113
chr2	9696300	9697300	1.4565019886246418
chr2	9696400	9697400	2.1460840929792986
chr2	9696500	9697500	2.0624781940650214
chr2	9696600	9697600	2.2752761595572766
chr2	9696700	9697700	2.0757579722744834
chr2	9696800	9697800	2.228092612762003
chr2	9696900	9697900	2.570443039695915
chr2	9697000	9698000	2.8013537637592667
chr2	9697100	9698100	2.9154867740612698
chr2	9697200	9698200	3.1820652593066474
chr2	9697300	9698300	3.105856584009654
chr2	9697400	9698400	3.4003012736766944
chr2	9697500	9698500	3.6021856387372897
chr2	9697600	9698600	3.5179233597827677
chr2	9697700	9698700	3.618900372171999
chr2	9697800	9698800	3.4601626389735025
chr2	9697900	9698900	3.5265074951891697
chr2	9698000	9699000	3.674271772827936
chr2	9698100	9699100	4.213983486187527
chr2	9698200	9699200	3.5330945714050697
chr2	9698300	9699300	3.4003130442363383
chr2	9698400	9699400	2.6532413776815007
chr2	9698500	9699500	2.4356008519992813
chr2	9698600	9699600	2.7167234214301414
chr2	9698700	9699700	3.117659919441311
chr2	9698800	9699800	3.1381884698588607
chr2	9698900	9699900	2.9432924603941424
chr2	9699000	9700000	2.6568171300418233
chr2	9699100	9700100	2.5323523817285665
chr2	9699200	9700200	2.9934920719401656
chr2	9699300	9700300	2.9587184870077987
chr2	9699400	9700400	3.0167609977216454
chr2	9699500	9700500	2.619283074849806
chr2	9699600	9700600	2.188365985290829
chr2	9699700	9700700	1.1279137814747704
chr2	9699800	9700800	0.7648204666030909
chr2	9699900	9700900	0.08429998510016369
chr2	9700000	9701000	-0.08495096229588264
chr2	9700100	9701100	0.016957093938669853
chr2	9700200	9701200	0.4888843991505016
chr2	9700300	9701300	0.5202457346970515
chr2	9700400	9701400	0.6292106625799481
chr2	9700500	9701500	0.7204043418385164
chr2	9700600	9701600	0.5286931691216429
chr2	9700700	9701700	0.981800189590863
chr2	9700800	9701800	1.3810606367466562
chr2	9700900	9701900	1.7329330868863035
chr2	9701400	9702400	-0.7918526376444656
chr2	9701500	9702500	-0.354811378210512
chr2	9701600	9702600	-0.3796745092004361
chr2	9701700	9702700	-1.0020971097335538
chr2	9701800	9702800	-1.5041570564672948
chr2	9701900	9702900	-1.3641233319809145
chr2	9702000	9703000	-1.1585772811702926
chr2	9702100	9703100	-1.2937984858851572
chr2	9702200	9703200	-1.2438299207963222
chr2	9702300	9703300	-0.2560137417239503
chr2	9702400	9703400	-0.4139695259401366
chr2	9702500	9703500	-0.15056990373192808
chr2	9702600	9703600	0.24942783856371856
chr2	9702700	9703700	0.6947621365155255
chr2	9702800	9703800	0.8532961268392624
chr2	9702900	9703900	1.1363165028276376
chr2	9703000	9704000	1.0565588987505117
chr2	9703100	9704100	1.2611403798942742
chr2	9703200	9704200	1.3174824131172351
chr2	9703300	9704300	1.2039910144641055
chr2	9703400	9704400	1.2717847674440423
chr2	9703500	9704500	1.0580568532686718
chr2	9703600	9704600	0.21935082378629087
chr2	9703700	9704700	0.19525139188358925
chr2	9703800	9704800	1.0028022828056091
chr2	9703900	9704900	1.1085030245019574
chr2	9704000	9705000	0.9505730000307663
chr2	9704100	9705100	1.1276920205394765
chr2	9704200	9705200	0.7551051040246551
chr2	9704300	9705300	1.1840097784685124
chr2	9704400	9705400	1.3422821418870607
chr2	9704500	9705500	0.9683264432660188
chr2	9704600	9705600	1.290065902675842
chr2	9704700	9705700	1.4525982040537868
chr2	9704800	9705800	1.3050382855314118
chr2	9704900	9705900	0.9721842822283512
chr2	9705000	9706000	1.0865499950927089
chr2	9705100	9706100	1.007542516402279
chr2	9705200	9706200	1.1019001354073026
chr2	9705300	9706300	0.6230507648010362
chr2	9705400	9706400	0.557965149784977
chr2	9705500	9706500	0.7271631219680575
chr2	9705600	9706600	0.4192370124372414
chr2	9705700	9706700	0.32901848366438746
chr2	9705800	9706800	-0.1805529542981447
chr2	9705900	9706900	-0.19085206526182666
chr2	9706000	9707000	-0.5562374418051544
chr2	9706100	9707100	-1.0630195334887675
chr2	9706200	9707200	-0.8368779434597997
chr2	9706300	9707300	-0.853751537315711
chr2	9706400	9707400	-0.8814841158635721
chr2	9706500	9707500	-0.7720842245567487
chr2	9706600	9707600	0.02702163072065297
chr2	9706700	9707700	-0.021403551770451702
chr2	9706800	9707800	0.4270815580661941
chr2	9706900	9707900	1.139159644214728
chr2	9707000	9708000	1.9325121813744104
chr2	9707100	9708100	2.5413942624060457
chr2	9707200	9708200	2.7949076385088336
chr2	9707300	9708300	3.2097738006398173
chr2	9707400	9708400	3.0704486379125653
chr2	9707500	9708500	2.8008222744658027
chr2	9707600	9708600	2.8233020475000488
chr2	9707700	9708700	2.676013068230208
chr2	9707800	9708800	2.709783886434481
chr2	9707900	9708900	2.8226283098855207
chr2	9708000	9709000	2.37210753157042
chr2	9708100	9709100	2.4403784797453416
chr2	9708200	9709200	2.4514216682069825
chr2	9708300	9709300	1.9640260425374096
chr2	9708400	9709400	1.910195849733145
chr2	9708500	9709500	2.2970110310374143
chr2	9708600	9709600	2.146619396994993
chr2	9708700	9709700	2.3477323020457797
chr2	9708800	9709800	2.4529567070568024
chr2	9708900	9709900	1.6298743392712378
chr2	9709600	9710600	1.3290874950390057
chr2	9709700	9710700	1.3404460326639074
chr2	9709800	9710800	1.002842037396532
chr2	9709900	9710900	1.0561321161946915
chr2	9710000	9711000	0.6134607931428385
chr2	9710100	9711100	0.9361525485018428
chr2	9710200	9711200	1.3980756871776636
chr2	9710300	9711300	1.832400640561321
chr2	9710400	9711400	2.4616281545684933
chr2	9710500	9711500	2.053341909516796
chr2	9710600	9711600	1.7644015571292142
chr2	9710700	9711700	2.09486956934606
chr2	9710800	9711800	2.397284205817776
chr2	9710900	9711900	2.4499729618249333
chr2	9711000	9712000	3.2550753763778864
chr2	9711100	9712100	2.8644637791578056
chr2	9711200	9712200	2.354469135744569
chr2	9711300	9712300	1.5489971995902605
chr2	9711400	9712400	1.3092561039310764
chr2	9711500	9712500	2.3683662604936084
chr2	9711600	9712600	2.803405163710378
chr2	9711700	9712700	2.923120917541562
chr2	9712200	9713200	2.4283623432344297
chr2	9712300	9713300	2.859657633679747
chr2	9712400	9713400	2.7000048851257366
chr2	9712500	9713500	2.114372765316672
chr2	9712600	9713600	1.985339605105154
chr2	9712700	9713700	1.4677829449939843
chr2	9712800	9713800	1.3409731151227138
chr2	9712900	9713900	0.9124929965924212
chr2	9713000	9714000	0.3715388549243621
chr2	9713100	9714100	0.6261638730970082
chr2	9713200	9714200	0.6171310920725583
chr2	9713300	9714300	0.18259637448948407
chr2	9713400	9714400	0.18320661576244568
chr2	9713500	9714500	0.1628434899279842
chr2	9714500	9715500	1.1253881359452294
chr2	9714600	9715600	1.240707050763304
chr2	9714700	9715700	1.4089158913492832
chr2	9714800	9715800	1.2280896598038311
chr2	9714900	9715900	1.1265926885911006
chr2	9715000	9716000	1.073124766555477
chr2	9715100	9716100	0.8532406477346002
chr2	9715200	9716200	0.65097350788342
chr2	9715300	9716300	1.6740144428217991
chr2	9715400	9716400	1.4855289007544
chr2	9715500	9716500	1.7136871867802286
chr2	9715600	9716600	1.7882644572432769
chr2	9715700	9716700	1.791398836401445
chr2	9715800	9716800	2.4958562965379905
chr2	9715900	9716900	2.4491507805030093
chr2	9716000	9717000	2.4657313109856114
chr2	9716100	9717100	2.6222663001405144
chr2	9716200	9717200	2.88180500841789
chr2	9716300	9717300	2.4220929322289693
chr2	9716400	9717400	2.7301187517879786
chr2	9716500	9717500	2.4587681247939965
chr2	9716600	9717600	2.3717720464218903
chr2	9716700	9717700	2.5774362495521705
chr2	9716800	9717800	1.8471727208681883
chr2	9716900	9717900	1.6729814524305997
chr2	9717000	9718000	1.448456614875148
chr2	9717100	9718100	1.4364841088431155
chr2	9717200	9718200	0.8075140684338212
chr2	9717300	9718300	0.8902304614471105
chr2	9717400	9718400	0.8469763323833246
chr2	9717500	9718500	1.3757888261342592
chr2	9717600	9718600	1.280332791805926
chr2	9717700	9718700	1.3064654125300141
chr2	9717800	9718800	1.1999893533002766
chr2	9717900	9718900	1.4709002410929788
chr2	9718000	9719000	1.783682823592603
chr2	9718100	9719100	1.7056351809583583
chr2	9718200	9719200	2.298746462145434
chr2	9718300	9719300	2.7997957793570483
chr2	9718400	9719400	2.5615327083681096
chr2	9718500	9719500	2.156211478363394
chr2	9718600	9719600	2.6620936037624188
chr2	9718700	9719700	2.1726568852912966
chr2	9718800	9719800	2.325538239286106
chr2	9718900	9719900	2.0125067535287906
chr2	9719000	9720000	1.5416678813711808
chr2	9719100	9720100	1.64228322530662
chr2	9719200	9720200	1.1442623183398126
chr2	9719300	9720300	0.5553261365801234
chr2	9719400	9720400	0.8113247127174669
chr2	9721500	9722500	0.9744359790888338
chr2	9721600	9722600	1.4302380784049242
chr2	9721700	9722700	0.7814287403722207
chr2	9722400	9723400	1.0986857114338835
chr2	9722500	9723500	0.7884035102404587
chr2	9722600	9723600	0.39520013243768587
chr2	9722700	9723700	0.7665047646727063
chr2	9722800	9723800	0.5981063838799129
chr2	9722900	9723900	0.506224610854404
chr2	9723000	9724000	0.3553624422633856
chr2	9723100	9724100	-0.3322891733618007
chr2	9723200	9724200	-0.4766250416316096
chr2	9723300	9724300	-0.6677132548227226
chr2	9723400	9724400	-0.1751016963854654
chr2	9723500	9724500	0.5991046041780458
chr2	9723600	9724600	0.24338962701101866
chr2	9723700	9724700	0.708220900354072
chr2	9723800	9724800	0.9048552586335188
chr2	9723900	9724900	1.6395287876682172
chr2	9724000	9725000	1.9306860984289997
chr2	9724100	9725100	2.6466138648070743
chr2	9724200	9725200	2.4366321261205335
chr2	9724300	9725300	2.1752381398984606
chr2	9724400	9725400	1.528470288875411
chr2	9724500	9725500	1.6601445918290672
chr2	9724600	9725600	2.140685653097769
chr2	9724700	9725700	2.002995500726544
chr2	9724800	9725800	2.301752451021569
chr2	9724900	9725900	2.102829381580073
chr2	9725000	9726000	2.0398655005553366
chr2	9725100	9726100	1.58340119102041
chr2	9725200	9726200	2.046344659944762
chr2	9725300	9726300	2.334890304408165
chr2	9725400	9726400	2.7954937123445265
chr2	9725500	9726500	2.5511396609392367
chr2	9725600	9726600	2.8909853705591284
chr2	9725700	9726700	2.9115756927130563
chr2	9725800	9726800	2.707308175022322
chr2	9725900	9726900	2.8464271275450184
chr2	9726000	9727000	3.3687742819275477
chr2	9726100	9727100	3.3280077480007817
chr2	9726200	9727200	3.0492693995562785
chr2	9726300	9727300	2.994942410139968
chr2	9726400	9727400	2.830007174886517
chr2	9726500	9727500	2.5676773619956887
chr2	9726600	9727600	2.223005476698189
chr2	9726700	9727700	1.9525022079435148
chr2	9726800	9727800	1.87278334136554
chr2	9726900	9727900	1.4239833861736193
chr2	9727000	9728000	0.8353218484565238
chr2	9727100	9728100	0.9298206840722478
chr2	9727200	9728200	0.5216869674011482
chr2	9727300	9728300	0.5685786968210981
chr2	9727400	9728400	0.5828652993563264
chr2	9727500	9728500	0.5694566515951639
chr2	9727600	9728600	0.2466781210364058
chr2	9729200	9730200	1.1722335243812871
chr2	9729300	9730300	1.5285467683608642
chr2	9729400	9730400	1.8167614754165369
chr2	9729500	9730500	2.282291826806894
chr2	9729600	9730600	2.4628083137817103
chr2	9729700	9730700	2.560244628178918
chr2	9731700	9732700	0.6836773954822001
chr2	9731800	9732800	1.6911610132132835
chr2	9731900	9732900	1.3044116986614656
chr2	9732000	9733000	1.818719266600534
chr2	9732100	9733100	1.8334903690447943
chr2	9732200	9733200	2.435052038379816
chr2	9732300	9733300	2.159136091821657
chr2	9732400	9733400	2.0749841287658084
chr2	9732500	9733500	2.6094271677649887
chr2	9732600	9733600	2.7251041419591657
chr2	9732700	9733700	2.4838848749479245
chr2	9732800	9733800	1.741348333880055
chr2	9732900	9733900	1.88542438427938
chr2	9733000	9734000	1.1085097077294175
chr2	9733100	9734100	1.2748783443300291
chr2	9733200	9734200	1.348005258331548
chr2	9733300	9734300	1.4451533086327035
chr2	9733400	9734400	1.2186637920366268
chr2	9733500	9734500	0.9398713668089226
chr2	9733600	9734600	0.6963645096648102
chr2	9733700	9734700	0.4052444932169198
chr2	9733800	9734800	0.6039213967601859
chr2	9733900	9734900	0.7172211043747232
chr2	9734000	9735000	1.2194811494271458
chr2	9734100	9735100	0.3937400149337281
chr2	9734200	9735200	-0.09455109783771506
chr2	9734300	9735300	-0.15892736569198032
chr2	9734400	9735400	-0.009588657441080364
chr2	9734500	9735500	0.4768145345896774
chr2	9734600	9735600	0.7255921733756888
chr2	9734700	9735700	1.3666823678663569
chr2	9734800	9735800	1.8452157722969083
chr2	9734900	9735900	1.7751962748694543
chr2	9735000	9736000	1.504028747969298
chr2	9735100	9736100	2.0621262362609376
chr2	9735200	9736200	1.7395932079438998
chr2	9735300	9736300	1.736521875230547
chr2	9735400	9736400	1.894018667952484
chr2	9735500	9736500	1.501754922797092
chr2	9735600	9736600	1.3143736694081651
chr2	9735700	9736700	1.058851408032684
chr2	9735800	9736800	-0.28831186639494005
chr2	9735900	9736900	-0.40484044013318105
chr2	9736000	9737000	-1.355566330137625
chr2	9736100	9737100	-2.1180684405029715
chr2	9736200	9737200	-2.2733699009884694
chr2	9736300	9737300	-1.6967117203883426
chr2	9736400	9737400	-1.6422204022813371
chr2	9737900	9738900	-0.31534000692985203
chr2	9738000	9739000	0.08020288459794302
chr2	9738100	9739100	0.16413536918632501
chr2	9738200	9739200	0.3587701464628927
chr2	9738300	9739300	1.008724095830426
chr2	9738400	9739400	1.0085255810723872
chr2	9738500	9739500	1.4597187562293708
chr2	9738600	9739600	0.8257087907427086
chr2	9738700	9739700	-0.075569376633923
chr2	9738800	9739800	-0.2270767930833135
chr2	9738900	9739900	-0.44989779502277216
chr2	9739000	9740000	-0.7401623934896563
chr2	9740400	9741400	2.1355024469723234
chr2	9740500	9741500	2.8937589282583964
chr2	9740600	9741600	2.6879463132015013
chr2	9740700	9741700	2.446023935903511
chr2	9740800	9741800	2.0566960575020783
chr2	9740900	9741900	1.8432498530328496
chr2	9741000	9742000	2.164534495877729
chr2	9741100	9742100	2.092555282788216
chr2	9741200	9742200	2.016874520115916
chr2	9741300	9742300	2.039668590375673
chr2	9741400	9742400	1.8570299450933645
chr2	9741500	9742500	1.3164467921861374
chr2	9741600	9742600	1.5395191148851188
chr2	9742600	9743600	2.0667650166216607
chr2	9742700	9743700	1.9141360386242843
chr2	9742800	9743800	1.7195188316309862
chr2	9742900	9743900	1.328599590784252
chr2	9743000	9744000	1.6261006865036294
chr2	9743100	9744100	1.7181670241669331
chr2	9743200	9744200	1.7905609626078152
chr2	9743300	9744300	1.8217287453380029
chr2	9743400	9744400	1.6295815690661788
chr2	9743500	9744500	2.038834774675339
chr2	9743600	9744600	2.078043789179925
chr2	9743700	9744700	2.0983910479678087
chr2	9743800	9744800	1.5224523537048391
chr2	9743900	9744900	1.3149379629540665
chr2	9744000	9745000	1.3396216258834477
chr2	9744100	9745100	1.3659730416521756
chr2	9744200	9745200	1.1745417053550944
chr2	9744300	9745300	0.8759186338938587
chr2	9744400	9745400	1.054899992612858
chr2	9744500	9745500	0.3074685420467053
chr2	9744600	9745600	0.011219176944767206
chr2	9745900	9746900	-0.04878429504863655
chr2	9746000	9747000	-0.41935648052218527
chr2	9746100	9747100	-0.04349648039547322
chr2	9746200	9747200	-0.273622300296614
chr2	9746300	9747300	-0.941834332094471
chr2	9746400	9747400	-0.4004187772250975
chr2	9746500	9747500	-0.3563479650535954
chr2	9746600	9747600	0.2342330976930452
chr2	9746700	9747700	-0.26867049232545764
chr2	9746800	9747800	0.0812482035992962
chr2	9746900	9747900	0.2510601171073442
chr2	9747000	9748000	0.8651430371658079
chr2	9747100	9748100	0.3227155920794402
chr2	9747200	9748200	0.7668244053027281
chr2	9747300	9748300	1.4554807035211892
chr2	9747400	9748400	1.0630081126400763
chr2	9747500	9748500	1.0626998728715358
chr2	9747600	9748600	1.0078683224672425
chr2	9748700	9749700	0.15037980021986172
chr2	9748800	9749800	0.4895967743588439
chr2	9748900	9749900	0.7530655647496073
chr2	9749000	9750000	1.0489901761637748
chr2	9749100	9750100	1.0884802271925251
chr2	9749200	9750200	1.2160393808412258
chr2	9749300	9750300	1.6483637641442368
chr2	9749400	9750400	2.1321243681377746
chr2	9749500	9750500	2.037039522559897
chr2	9749600	9750600	2.4555283804875234
chr2	9749700	9750700	2.333746317317538
chr2	9749800	9750800	2.3831407470419084
chr2	9749900	9750900	1.818432031181956
chr2	9750000	9751000	1.6148615761954868
chr2	9750100	9751100	1.9982392180752848
chr2	9750200	9751200	1.9749174858938283
chr2	9750300	9751300	1.7527521957258154
chr2	9750400	9751400	1.1460267626423326
chr2	9750500	9751500	1.25772751912619
chr2	9750600	9751600	1.0962336681946758
chr2	9750700	9751700	0.9287528787122579
chr2	9750800	9751800	0.6151246049865478
chr2	9751700	9752700	2.0101384480220506
chr2	9751900	9752900	2.152817309887557
chr2	9752000	9753000	2.2545802291501245
chr2	9752100	9753100	2.02265558842116
chr2	9752200	9753200	1.8784426406531056
chr2	9754300	9755300	2.6926810429013264
chr2	9754400	9755400	2.69914342424032
chr2	9754500	9755500	2.651518682717267
chr2	9754600	9755600	2.4248417211499733
chr2	9754700	9755700	2.315805215244728
chr2	9754800	9755800	2.312679206201276
chr2	9754900	9755900	2.444453535664588
chr2	9755400	9756400	2.0633945232718447
chr2	9755500	9756500	2.2816856751925485
chr2	9755600	9756600	2.0883304784702665
chr2	9755700	9756700	2.2114907915490294
chr2	9755800	9756800	2.271026009504295
chr2	9755900	9756900	2.7988864894036447
chr2	9756000	9757000	2.9945677308973857
chr2	9756100	9757100	3.2037519380356585
chr2	9756200	9757200	2.5129812118162596
chr2	9756300	9757300	2.448515804948463
chr2	9756400	9757400	2.3341666457325925
chr2	9756500	9757500	2.3645803172194486
chr2	9756600	9757600	2.7732406814887027
chr2	9756700	9757700	3.567365557610591
chr2	9756800	9757800	3.996045630241359
chr2	9756900	9757900	3.712423552884095
chr2	9757000	9758000	3.380266584114215
chr2	9757100	9758100	3.4866234071423574
chr2	9757200	9758200	3.6487182081195617
chr2	9757300	9758300	3.5279735653167843
chr2	9757400	9758400	3.6415480730929
chr2	9757500	9758500	3.226140797037393
chr2	9758400	9759400	0.91715152080798
chr2	9758500	9759500	0.9836396644911782
chr2	9758600	9759600	1.2552739102177393
chr2	9758700	9759700	1.9624846379893883
chr2	9758800	9759800	2.0044587339995115
chr2	9758900	9759900	2.208964429144171
chr2	9759000	9760000	1.9591451335751677
chr2	9759100	9760100	2.1539998259840067
chr2	9759200	9760200	2.2441269585688937
chr2	9759300	9760300	2.5588588124368123
chr2	9759400	9760400	2.5010034325101755
chr2	9759500	9760500	2.3260100642168817
chr2	9759600	9760600	2.074051696392354
chr2	9759700	9760700	1.089818122376184
chr2	9759800	9760800	0.9195016145260246
chr2	9759900	9760900	0.7963284308731882
chr2	9760000	9761000	0.8997844018111076
chr2	9760100	9761100	0.27353557520722216
chr2	9760200	9761200	0.358213891113449
chr2	9760300	9761300	0.3329055714264888
chr2	9760400	9761400	0.5623464941705492
chr2	9760500	9761500	1.1006380862388616
chr2	9760600	9761600	1.6362047366868608
chr2	9760700	9761700	2.252010768915805
chr2	9760800	9761800	3.0341556219605788
chr2	9760900	9761900	2.8504427629453915
chr2	9761000	9762000	3.529553016674015
chr2	9761100	9762100	3.9114761370111832
chr2	9761200	9762200	4.105465416476022
chr2	9761300	9762300	4.632003864108792
chr2	9761400	9762400	4.5592295720987925
chr2	9761500	9762500	4.498436780600693
chr2	9761600	9762600	4.382935616680332
chr2	9761700	9762700	3.7758902910367778
chr2	9761800	9762800	3.424963562467386
chr2	9761900	9762900	4.349085871817525
chr2	9762000	9763000	3.6896057985156134
chr2	9762100	9763100	3.7936584560891236
chr2	9762200	9763200	3.7852136930310083
chr2	9762300	9763300	3.064574084385612
chr2	9762400	9763400	2.789104193738251
chr2	9762500	9763500	2.3506942804497744
chr2	9762600	9763600	1.9621533807720324
chr2	9763900	9764900	0.8865261230788861
chr2	9764000	9765000	1.2196279683662106
chr2	9764100	9765100	1.3761743372163595
chr2	9764200	9765200	1.7393632656065467
chr2	9764300	9765300	1.2950978055871007
chr2	9764400	9765400	1.4319301414141543
chr2	9764500	9765500	1.9540235952257865
chr2	9764600	9765600	1.409729165556289
chr2	9764700	9765700	1.3059051656789051
chr2	9764800	9765800	0.9604836775285128
chr2	9764900	9765900	1.4373223081265298
chr2	9765000	9766000	1.6802247150582557
chr2	9765100	9766100	1.6671925631056248
chr2	9765200	9766200	1.375995673855306
chr2	9765300	9766300	2.2188937535969533
chr2	9765400	9766400	1.6341086328199392
chr2	9765500	9766500	1.5816696649062754
chr2	9765600	9766600	2.5990293963175564
chr2	9765700	9766700	2.4796932126209272
chr2	9765800	9766800	1.8029637476512776
chr2	9765900	9766900	1.612561821602908
chr2	9766000	9767000	1.0547870582068646
chr2	9766100	9767100	0.928109684075538
chr2	9766200	9767200	1.19981453111653
chr2	9766300	9767300	0.7151686559393379
chr2	9766400	9767400	0.9806806533075528
chr2	9766500	9767500	0.8398163810590938
chr2	9766600	9767600	-0.3120710777882784
chr2	9766700	9767700	-0.033972426848258436
chr2	9766800	9767800	0.10537268738035012
chr2	9766900	9767900	0.2672172048594784
chr2	9767000	9768000	-0.16400080324270597
chr2	9767100	9768100	0.008607433199766227
chr2	9767200	9768200	0.2899635780756861
chr2	9767300	9768300	0.2848300442536211
chr2	9767400	9768400	0.37187142303014975
chr2	9767500	9768500	0.4162427585992209
chr2	9767600	9768600	1.0425198829255269
chr2	9767700	9768700	0.6558708534072377
chr2	9767800	9768800	0.4368955579312794
chr2	9767900	9768900	-0.02794739932082471
chr2	9768000	9769000	0.6463921789208541
chr2	9768100	9769100	0.6747777966318009
chr2	9769100	9770100	1.9964109466456377
chr2	9769200	9770200	1.970965691972248
chr2	9769300	9770300	1.9107891717113623
chr2	9769400	9770400	2.058274781994712
chr2	9769500	9770500	2.0529994761089743
chr2	9769600	9770600	1.9947276120600028
chr2	9769700	9770700	1.673150722618429
chr2	9772400	9773400	2.453256316384147
chr2	9772500	9773500	2.8129407740323358
chr2	9772600	9773600	2.8140625490785727
chr2	9772700	9773700	2.8353799703757576
chr2	9772800	9773800	2.6793620259429587
chr2	9772900	9773900	2.349632834962183
chr2	9773000	9774000	2.307477616229708
chr2	9773100	9774100	1.793882808128597
chr2	9773200	9774200	1.663706289903394
chr2	9774300	9775300	2.009084717078835
chr2	9774400	9775400	2.3128736983170546
chr2	9774500	9775500	1.9832799191455888
chr2	9774600	9775600	2.409255923798713
chr2	9774700	9775700	2.407224108912148
chr2	9774800	9775800	2.5778793553855155
chr2	9774900	9775900	2.9104285033963664
chr2	9775000	9776000	3.2106011345096803
chr2	9775100	9776100	3.6974910414591258
chr2	9775200	9776200	4.4735854934182635
chr2	9775300	9776300	3.947631417316384
chr2	9775400	9776400	3.913960531445193
chr2	9775500	9776500	4.225510713992273
chr2	9775600	9776600	3.7295239099339086
chr2	9775700	9776700	3.538071742533454
chr2	9775800	9776800	3.371114492194569
chr2	9778400	9779400	2.7728815811251666
chr2	9778500	9779500	2.87516533873806
chr2	9778600	9779600	2.4803159022998598
chr2	9778700	9779700	1.6126295129442627
chr2	9778800	9779800	1.3459310621710023
chr2	9778900	9779900	1.0443669374962652
chr2	9779000	9780000	1.142652450711359
chr2	9779100	9780100	1.2797070713090732
chr2	9779200	9780200	1.2816766565231077
chr2	9779300	9780300	1.2049197710349278
chr2	9780000	9781000	1.8476639900409013
chr2	9780100	9781100	2.198188005958502
chr2	9780200	9781200	2.56333994215979
chr2	9780300	9781300	2.3326008175351287
chr2	9780400	9781400	2.5599077012314124
chr2	9780500	9781500	2.9648148949507585
chr2	9780600	9781600	3.106131740553242
chr2	9780700	9781700	2.5802383894465897
chr2	9781800	9782800	1.4001627445280118
chr2	9781900	9782900	1.4210622071109134
chr2	9782000	9783000	1.073575302814262
chr2	9782100	9783100	1.0774890929564858
chr2	9782200	9783200	0.4193402220611399
chr2	9782300	9783300	0.10533738063125213
chr2	9782400	9783400	1.137758425863323
chr2	9782500	9783500	0.6966257564328584
chr2	9782600	9783600	-0.3293872237383582
chr2	9782700	9783700	-0.6330709645528846
chr2	9782800	9783800	-0.2647296328510564
chr2	9782900	9783900	-0.6676994077334262
chr2	9783000	9784000	-0.4014619213380608
chr2	9783100	9784100	-0.2811231705520165
chr2	9783200	9784200	-0.29250133641640497
chr2	9783300	9784300	-0.5673389175951082
chr2	9783400	9784400	-1.2373649417765238
chr2	9783500	9784500	-1.382226018494492
chr2	9783600	9784600	-0.8818857342984782
chr2	9783700	9784700	-0.0014465074094444713
chr2	9783800	9784800	0.06204590064463844
chr2	9783900	9784900	0.7280229351989898
chr2	9784000	9785000	1.0122185246408686
chr2	9784100	9785100	0.972231207248975
chr2	9784200	9785200	1.3923952658425718
chr2	9784300	9785300	1.7355538318678028
chr2	9784400	9785400	2.14843912524408
chr2	9784500	9785500	2.4232153209135876
chr2	9784600	9785600	2.6712657553105124
chr2	9784700	9785700	2.14881469193612
chr2	9784800	9785800	1.9495030031279987
chr2	9789300	9790300	0.9506532308001276
chr2	9790300	9791300	2.111539086104965
chr2	9790400	9791400	2.2392959564023256
chr2	9790500	9791500	2.195004193965687
chr2	9790600	9791600	2.288706961366809
chr2	9790700	9791700	1.5798554759447152
chr2	9790800	9791800	1.079822872150494
chr2	9790900	9791900	1.3377870224622412
chr2	9791000	9792000	0.9377048518807747
chr2	9791100	9792100	1.021312147497766
chr2	9791200	9792200	0.612791961439181
chr2	9791300	9792300	1.2777935382783163
chr2	9791400	9792400	0.9873415309214002
chr2	9791500	9792500	0.8156251043203873
chr2	9791600	9792600	1.033729174791266
chr2	9791700	9792700	1.5011090947783974
chr2	9791800	9792800	1.8437651458853048
chr2	9791900	9792900	1.3673976229592528
chr2	9792000	9793000	1.3207457763018242
chr2	9792700	9793700	2.3080174879137094
chr2	9792800	9793800	2.3948732988331263
chr2	9792900	9793900	1.6594036419507123
chr2	9793000	9794000	1.4931367563758429
chr2	9793100	9794100	1.8697105595079977
chr2	9793200	9794200	2.0780591437494498
chr2	9793300	9794300	2.446907563711992
chr2	9793400	9794400	2.617181655900253
chr2	9793500	9794500	2.7464817596111444
chr2	9793600	9794600	3.4192199615637766
chr2	9793700	9794700	3.1890331074227016
chr2	9793800	9794800	2.8034107622121476
chr2	9793900	9794900	3.0354008187073998
chr2	9794000	9795000	2.8271345534596706
chr2	9794100	9795100	2.7757803014399816
chr2	9794200	9795200	2.8701436273220784
chr2	9794300	9795300	2.547510032711055
chr2	9794400	9795400	2.2665980444816602
chr2	9794500	9795500	1.5247463927719336
chr2	9794600	9795600	1.176788644808306
chr2	9794700	9795700	0.5319188289346196
chr2	9794800	9795800	0.6692698373891958
chr2	9797300	9798300	0.6924642388358682
chr2	9797400	9798400	1.1605378253418879
chr2	9797500	9798500	1.849179728494836
chr2	9797600	9798600	1.8730823144259905
chr2	9797700	9798700	2.013416493679025
chr2	9797800	9798800	1.9943858781072608
chr2	9797900	9798900	1.9268136988866111
chr2	9798000	9799000	1.5642901374042262
chr2	9798100	9799100	2.1276291980869417
chr2	9798200	9799200	2.5787794974964906
chr2	9798300	9799300	3.409781748859985
chr2	9798400	9799400	3.1887619100506868
chr2	9798500	9799500	2.8574664131148646
chr2	9798600	9799600	3.337662729829728
chr2	9798700	9799700	3.442363307084197
chr2	9798800	9799800	2.9055462381210337
chr2	9798900	9799900	3.152788188362684
chr2	9799000	9800000	2.7799909327722947
chr2	9799100	9800100	2.574701393327404
chr2	9799200	9800200	1.9421207978661752
chr2	9799300	9800300	1.5606339672174423
chr2	9799400	9800400	1.4861956406211778
chr2	9799500	9800500	1.3338978433317508
chr2	9799600	9800600	0.9192451976532044
chr2	9799700	9800700	0.5016255292511427
chr2	9799800	9800800	0.8323364370596626
chr2	9800700	9801700	3.0051345115520536
chr2	9800800	9801800	3.5204249228131297
chr2	9800900	9801900	3.358295545803572
chr2	9801000	9802000	3.6970685514724315
chr2	9801100	9802100	3.623900701261543
chr2	9801200	9802200	3.5110591358166783
chr2	9801300	9802300	3.8475063772319813
chr2	9801400	9802400	3.6536133882904953
chr2	9801500	9802500	3.3798670210534363
chr2	9801600	9802600	3.0635742571410782
chr2	9801700	9802700	2.496963458159813
chr2	9801800	9802800	2.2889049314144527
chr2	9801900	9802900	2.5572862751398167
chr2	9802000	9803000	2.538340664916536
chr2	9802100	9803100	2.6840919156371235
chr2	9802500	9803500	1.882685605708192
chr2	9802600	9803600	2.4838561675138218
chr2	9802700	9803700	2.964971799012364
chr2	9802800	9803800	3.0537110283124864
chr2	9802900	9803900	2.692754520207623
chr2	9803000	9804000	2.782897425311472
chr2	9803100	9804100	2.695179092846648
chr2	9803200	9804200	2.7834913089307762
chr2	9804000	9805000	1.9344955972765516
chr2	9804100	9805100	2.0465140206909447
chr2	9804200	9805200	2.3021910951854183
chr2	9804300	9805300	1.6607308116401278
chr2	9804400	9805400	1.5867687397829446
chr2	9804500	9805500	1.9041927817198625
chr2	9804600	9805600	1.8111496415203945
chr2	9804700	9805700	1.7409994017317745
chr2	9804800	9805800	1.3342840108256593
chr2	9804900	9805900	1.8081364286686528
chr2	9805000	9806000	1.3741753302194109
chr2	9805100	9806100	1.8115937643526352
chr2	9805200	9806200	1.519271690773622
chr2	9805300	9806300	1.6828115121698424
chr2	9805400	9806400	2.1281901822010894
chr2	9805500	9806500	1.6801408548434145
chr2	9805600	9806600	1.1357086514221126
chr2	9805700	9806700	1.3103719515416548
chr2	9805800	9806800	2.061350025665964
chr2	9805900	9806900	2.1716720913581016
chr2	9807700	9808700	1.0420179987993234
chr2	9807800	9808800	1.4068545593425419
chr2	9808900	9809900	4.542251188260027
chr2	9809000	9810000	4.569681865877544
chr2	9809100	9810100	4.479800658925648
chr2	9809200	9810200	4.207292506785069
chr2	9809300	9810300	4.2796203325529465
chr2	9809400	9810400	4.244901116486143
chr2	9809500	9810500	3.5010582979059137
chr2	9809600	9810600	2.8782223512479264
chr2	9809700	9810700	1.7588168660434282
chr2	9809800	9810800	1.1010181858457555
chr2	9809900	9810900	0.5382896244065469
chr2	9810000	9811000	-0.18272802719894876
chr2	9810100	9811100	-0.08408006526219322
chr2	9810200	9811200	0.1861545455151272
chr2	9810300	9811300	0.2426262412029097
chr2	9810400	9811400	0.27349568995430473
chr2	9810500	9811500	0.09075199705077973
chr2	9810600	9811600	0.4181003408462505
chr2	9810700	9811700	1.1615679566371886
chr2	9810800	9811800	2.0039229276963884
chr2	9810900	9811900	2.162875333690592
chr2	9811000	9812000	2.857003207997847
chr2	9811100	9812100	2.8181185615971267
chr2	9811200	9812200	3.0825369209458464
chr2	9811300	9812300	2.599412690140491
chr2	9811400	9812400	2.2291704806590897
chr2	9812200	9813200	2.344197534695482
chr2	9812300	9813300	2.7774539651177377
chr2	9814600	9815600	2.241187987697149
chr2	9814700	9815700	2.7526466854953573
chr2	9814800	9815800	2.930538604592036
chr2	9814900	9815900	2.5076145876077622
chr2	9815000	9816000	2.914275994809291
chr2	9815100	9816100	3.5070162829951705
chr2	9815200	9816200	3.929611202139235
chr2	9815300	9816300	4.056213869100255
chr2	9815400	9816400	3.8185005114706025
chr2	9815500	9816500	3.4622035619822364
chr2	9815600	9816600	3.685199585754505
chr2	9815700	9816700	3.162082981120584
chr2	9816800	9817800	1.7219313836061516
chr2	9816900	9817900	1.6913452372100517
chr2	9817000	9818000	1.6195508360348072
chr2	9817100	9818100	1.6084214451281635
chr2	9817200	9818200	1.4083847531773612
chr2	9817300	9818300	1.048232130140348
chr2	9817400	9818400	1.6973983582375574
chr2	9817500	9818500	1.759637336957756
chr2	9817600	9818600	1.3535813926530351
chr2	9817700	9818700	1.5195398306560022
chr2	9817800	9818800	1.1341650550765698
chr2	9817900	9818900	1.1627494577504318
chr2	9818000	9819000	1.747896434801406
chr2	9819300	9820300	3.62047093993664
chr2	9819400	9820400	3.735305840146134
chr2	9819500	9820500	3.740564172013056
chr2	9819600	9820600	2.5781779334798003
chr2	9819700	9820700	2.716288717623516
chr2	9819800	9820800	2.8250237177715207
chr2	9819900	9820900	2.0296809446550848
chr2	9821000	9822000	0.8407521515929249
chr2	9821100	9822100	1.2562097591984045
chr2	9821200	9822200	2.0475850663881663
chr2	9821300	9822300	2.3828888438161324
chr2	9821400	9822400	2.7792325747376694
chr2	9821500	9822500	2.7050443222646083
chr2	9821600	9822600	2.852076086667498
chr2	9821700	9822700	3.110330352592124
chr2	9821800	9822800	3.1916617268491456
chr2	9821900	9822900	2.818881542449116
chr2	9822000	9823000	3.029914097154234
chr2	9822100	9823100	2.4420347382738266
chr2	9822200	9823200	1.9042321426756088
chr2	9822300	9823300	1.6894298161831645
chr2	9822400	9823400	1.5416040138552285
chr2	9822500	9823500	1.6245286968731116
chr2	9822600	9823600	1.3825009975779456
chr2	9823700	9824700	2.3677479948090765
chr2	9823800	9824800	2.459472040561089
chr2	9823900	9824900	2.3984836460163934
chr2	9824000	9825000	2.3369218234178755
chr2	9824100	9825100	1.3112151473196607
chr2	9824200	9825200	1.3734573410800337
chr2	9824300	9825300	1.5557577470724493
chr2	9824400	9825400	1.3008704819509451
chr2	9824500	9825500	1.055068134009227
chr2	9824600	9825600	1.2052428863714493
chr2	9824700	9825700	1.2024440707798334
chr2	9824800	9825800	1.032270802110765
chr2	9824900	9825900	1.1840713988318932
chr2	9825000	9826000	1.420626824623421
chr2	9825100	9826100	1.5059936082319587
chr2	9825200	9826200	1.0470356053278893
chr2	9825300	9826300	-0.028911773006113736
chr2	9825400	9826400	0.7120217112774403
chr2	9825500	9826500	1.1033813444795562
chr2	9825600	9826600	1.0428050336460948
chr2	9825700	9826700	1.2165239855204226
chr2	9825800	9826800	1.3814528259646173
chr2	9825900	9826900	1.4685688116338886
chr2	9826000	9827000	1.4507187508099715
chr2	9826100	9827100	1.564883015791222
chr2	9826200	9827200	1.2790102848189877
chr2	9826300	9827300	1.9489424929419168
chr2	9826400	9827400	1.3138148162318033
chr2	9826500	9827500	1.7620201550033423
chr2	9826600	9827600	1.6126158895764564
chr2	9826700	9827700	1.1159952258467771
chr2	9826800	9827800	1.0587842419282538
chr2	9826900	9827900	1.0881910307263492
chr2	9828700	9829700	1.7062852388128704
chr2	9828800	9829800	1.4781111808387624
chr2	9828900	9829900	1.6923093152164892
chr2	9829000	9830000	2.3080200894449203
chr2	9829100	9830100	2.85131143527368
chr2	9829200	9830200	2.8523300676349423
chr2	9829300	9830300	3.206402548895802
chr2	9829400	9830400	2.7230472836723263
chr2	9829500	9830500	2.745700933465121
chr2	9829600	9830600	2.650947125530089
chr2	9829700	9830700	3.074174859013371
chr2	9829800	9830800	3.039332171974356
chr2	9829900	9830900	2.5000577325278126
chr2	9830000	9831000	2.0101528459354583
chr2	9830100	9831100	1.4972976938719753
chr2	9830200	9831200	1.2927461285249535
chr2	9830300	9831300	0.8910946159299941
chr2	9830400	9831400	1.0660016662838625
chr2	9830500	9831500	1.9004755788783168
chr2	9830600	9831600	1.1705433774794665
chr2	9830700	9831700	1.2639153929122169
chr2	9830800	9831800	1.2169234112741112
chr2	9830900	9831900	0.5700384116124534
chr2	9831000	9832000	1.0656229145391185
chr2	9831100	9832100	1.4181043322264637
chr2	9831200	9832200	1.7959164337231508
chr2	9831300	9832300	2.064068865737393
chr2	9831400	9832400	2.161340921510171
chr2	9831500	9832500	1.9209821781537872
chr2	9831600	9832600	2.2314034321022485
chr2	9831700	9832700	1.9114652839744848
chr2	9831800	9832800	1.6382671087434553
chr2	9831900	9832900	2.0597965818072317
chr2	9832000	9833000	1.650395538527871
chr2	9832100	9833100	1.2528497734864752
chr2	9832200	9833200	1.084091083017818
chr2	9832300	9833300	0.5848077017462218
chr2	9832400	9833400	1.1590585072227544
chr2	9832500	9833500	1.8017981058278367
chr2	9832600	9833600	2.2710261189005916
chr2	9832700	9833700	2.4014397421340195
chr2	9832800	9833800	2.7085084920102456
chr2	9832900	9833900	2.914513099145232
chr2	9833000	9834000	2.9863448653691846
chr2	9833100	9834100	2.611026215357464
chr2	9833200	9834200	2.3076764255004822
chr2	9833300	9834300	2.2211904445687902
chr2	9833400	9834400	1.6579520338845397
chr2	9833500	9834500	1.3603793615186015
chr2	9833600	9834600	1.4084173741714048
chr2	9833700	9834700	1.1356336037174208
chr2	9833800	9834800	1.0322886149883497
chr2	9833900	9834900	1.8485983176221628
chr2	9834000	9835000	2.0581202570628356
chr2	9834100	9835100	2.4173481766333977
chr2	9834200	9835200	3.120735462988093
chr2	9834300	9835300	3.238963813330572
chr2	9834400	9835400	3.1192921897149204
chr2	9834500	9835500	3.4482931459413804
chr2	9834600	9835600	2.7850489080000185
chr2	9834700	9835700	3.0134991904513746
chr2	9834800	9835800	3.118955637994227
chr2	9834900	9835900	2.301054010187591
chr2	9835000	9836000	2.228190459631527
chr2	9835100	9836100	2.5026688714536585
chr2	9835200	9836200	1.64970141781654
chr2	9835300	9836300	1.7207644448102408
chr2	9835400	9836400	1.4440318871016642
chr2	9835500	9836500	1.3201706874323789
chr2	9835600	9836600	1.922233026236168
chr2	9835700	9836700	1.8714079412893296
chr2	9835800	9836800	1.5595139369337612
chr2	9835900	9836900	0.8310380688831659
chr2	9836000	9837000	0.7523555885465021
chr2	9836100	9837100	0.2451992980906897
chr2	9836200	9837200	0.5517512164874837
chr2	9836300	9837300	0.9088076227870416
chr2	9836400	9837400	1.0927193516561229
chr2	9836500	9837500	0.10669574286717967
chr2	9836600	9837600	-0.4746377261465249
chr2	9836700	9837700	-0.7590344045991941
chr2	9836800	9837800	-1.1186699221215195
chr2	9836900	9837900	-0.2848452746648855
chr2	9837000	9838000	-0.38296524498184475
chr2	9837100	9838100	0.10493427833817162
chr2	9838100	9839100	1.4696868691100071
chr2	9838200	9839200	1.6993228547638135
chr2	9838300	9839300	1.7062618266526222
chr2	9838400	9839400	1.2808147805273211
chr2	9838500	9839500	1.184696080732147
chr2	9838600	9839600	0.3287693303037547
chr2	9838700	9839700	0.7159638469950788
chr2	9838800	9839800	0.5902440103811797
chr2	9838900	9839900	0.3571005450493772
chr2	9839000	9840000	0.590852713593942
chr2	9839100	9840100	0.3580300511700585
chr2	9839200	9840200	0.3460392246173629
chr2	9839300	9840300	-0.3441920171461744
chr2	9839400	9840400	0.16084919402967116
chr2	9839500	9840500	-0.2676364448726472
chr2	9839600	9840600	0.16103610939907034
chr2	9839700	9840700	-0.10061891314116496
chr2	9839800	9840800	0.6403065766400747
chr2	9839900	9840900	0.9140418151537796
chr2	9840000	9841000	0.7951919453425206
chr2	9840100	9841100	1.2245217305605849
chr2	9840200	9841200	0.5566985345492292
chr2	9840300	9841300	1.3087973417256424
chr2	9840400	9841400	1.3497836747982856
chr2	9840500	9841500	1.4216804113667527
chr2	9840600	9841600	1.8504810265353016
chr2	9840700	9841700	1.569184255390932
chr2	9840800	9841800	1.0804953618626083
chr2	9840900	9841900	0.9731662990213558
chr2	9841000	9842000	0.8386324115938688
chr2	9841100	9842100	0.6334034893925979
chr2	9841200	9842200	1.0706016486341658
chr2	9841300	9842300	0.2405318246764947
chr2	9841400	9842400	0.3539909608409933
chr2	9841500	9842500	0.3190328574342506
chr2	9841600	9842600	-0.18806318364189914
chr2	9841700	9842700	0.046135995728542704
chr2	9841800	9842800	0.21613484621078166
chr2	9843000	9844000	1.4647735988147437
chr2	9843100	9844100	1.5641671637798082
chr2	9843200	9844200	1.1166704286564757
chr2	9843300	9844300	-0.05068368318418102
chr2	9843400	9844400	0.04930870175670299
chr2	9843500	9844500	-0.2543218614731436
chr2	9843600	9844600	-0.6439360523943242
chr2	9843700	9844700	-1.2341524764784335
chr2	9843800	9844800	-0.4255112045041072
chr2	9843900	9844900	-0.9724855030907872
chr2	9844000	9845000	-1.4230245038065097
chr2	9844100	9845100	-1.7266799242803212
chr2	9844200	9845200	-1.9377902224874801
chr2	9844300	9845300	-0.5724473006228368
chr2	9844400	9845400	-0.951589888155292
chr2	9844500	9845500	-0.807904387433172
chr2	9844600	9845600	-1.0840661821256246
chr2	9844700	9845700	-1.035006800070733
chr2	9844800	9845800	-0.7107567923228401
chr2	9844900	9845900	-0.3583860018296527
chr2	9845000	9846000	-0.42406762903878864
chr2	9845100	9846100	0.4612874725298666
chr2	9845200	9846200	1.5538475110964978
chr2	9845300	9846300	0.9046247846170686
chr2	9845400	9846400	1.4958681782695726
chr2	9845500	9846500	1.7033959114812076
chr2	9845600	9846600	1.8834059074863
chr2	9845700	9846700	1.8130529194606269
chr2	9845800	9846800	1.9910127853627089
chr2	9845900	9846900	2.3177695027273386
chr2	9846000	9847000	2.2368420756598195
chr2	9846100	9847100	2.075121427887554
chr2	9846200	9847200	1.2043032605938595
chr2	9846300	9847300	1.9440403371830504
chr2	9846400	9847400	1.7029691398898283
chr2	9846500	9847500	1.9743280062811368
chr2	9846600	9847600	1.6380264611928952
chr2	9846700	9847700	1.78877766811333
chr2	9846800	9847800	1.5799588151591284
chr2	9846900	9847900	1.1315065914006128
chr2	9847000	9848000	1.0100915110276165
chr2	9847100	9848100	1.1746831930951254
chr2	9847200	9848200	2.2275222160587576
chr2	9847300	9848300	1.8586168757020616
chr2	9847400	9848400	1.4960699855578794
chr2	9847500	9848500	1.618274375541109
chr2	9847600	9848600	2.4043538507337536
chr2	9847700	9848700	2.132521345450935
chr2	9847800	9848800	2.663070758583288
chr2	9847900	9848900	2.5783564475284426
chr2	9848000	9849000	2.3732770456747008
chr2	9848100	9849100	2.5009307807029724
chr2	9848200	9849200	2.378556377999497
chr2	9848300	9849300	1.7128264609032775
chr2	9848400	9849400	2.206237727023103
chr2	9848500	9849500	1.821934238543128
chr2	9848600	9849600	1.8889224407558145
chr2	9848700	9849700	1.9530409011624528
chr2	9848800	9849800	1.4176240989982314
chr2	9848900	9849900	1.5020590312542257
chr2	9849000	9850000	2.1438483715920107
chr2	9849100	9850100	2.833419454311558
chr2	9849200	9850200	2.5003574569453857
chr2	9849300	9850300	3.54728386865632
chr2	9849400	9850400	3.3243562792650527
chr2	9849500	9850500	3.40445869735166
chr2	9849600	9850600	2.5589795530439097
chr2	9849700	9850700	3.0915352892264587
chr2	9849800	9850800	2.8939144824426517
chr2	9849900	9850900	2.5301571953306192
chr2	9850000	9851000	2.3159615404381473
chr2	9850100	9851100	2.0729599264615968
chr2	9850200	9851200	2.1809312574825785
chr2	9850300	9851300	1.5962698739298409
chr2	9850400	9851400	1.2484691155068737
chr2	9850500	9851500	1.3144417476187955
chr2	9850600	9851600	1.859547049503529
chr2	9850700	9851700	1.9779661417033083
chr2	9850800	9851800	2.2101224185072903
chr2	9850900	9851900	1.9646265629296245
chr2	9851000	9852000	1.076994730210853
chr2	9851100	9852100	0.013161601028117687
chr2	9851200	9852200	0.6258029197749843
chr2	9851300	9852300	0.8022408961596508
chr2	9851400	9852400	1.1130935847328645
chr2	9851500	9852500	1.3639701823654171
chr2	9851600	9852600	1.210502334536635
chr2	9851700	9852700	0.8079984236062289
chr2	9851800	9852800	0.7902565090248527
chr2	9851900	9852900	0.5367074977765063
chr2	9852000	9853000	0.8642101597192893
chr2	9852100	9853100	1.5834172187047817
chr2	9852200	9853200	1.2346175217741324
chr2	9852300	9853300	1.1972274718415137
chr2	9852400	9853400	1.1128073445042546
chr2	9852500	9853500	0.7406209125213427
chr2	9852600	9853600	0.9096198414444626
chr2	9852700	9853700	0.886188609438368
chr2	9852800	9853800	0.2847090372910814
chr2	9852900	9853900	1.0256443911964899
chr2	9853000	9854000	1.33229028872341
chr2	9853100	9854100	0.817085849261785
chr2	9853200	9854200	0.8290852772574006
chr2	9853300	9854300	0.6596836255779277
chr2	9853400	9854400	0.7544920225347383
chr2	9853500	9854500	0.6900762105826432
chr2	9853600	9854600	0.13761887063453704
chr2	9853700	9854700	0.03264262096844744
chr2	9853800	9854800	0.4854547433599513
chr2	9853900	9854900	0.5627566582114131
chr2	9854000	9855000	0.9220444169689954
chr2	9854100	9855100	1.0289440432012156
chr2	9854200	9855200	0.746863766837841
chr2	9854300	9855300	0.4930827714283285
chr2	9854400	9855400	0.3515204743758137
chr2	9854500	9855500	0.0403827829162202
chr2	9854600	9855600	0.1857406865548543
chr2	9854700	9855700	0.11250515434978306
chr2	9854800	9855800	0.2850554457896344
chr2	9854900	9855900	0.4881896430159259
chr2	9855000	9856000	0.04618465711315487
chr2	9855100	9856100	0.3121942340962727
chr2	9855200	9856200	0.5879698584528534
chr2	9855300	9856300	1.0669753646108022
chr2	9855400	9856400	1.3416997083655573
chr2	9855500	9856500	1.5748570820127703
chr2	9855600	9856600	1.6300311886776735
chr2	9855700	9856700	1.488972420535194
chr2	9855800	9856800	1.5993704352552187
chr2	9855900	9856900	0.8816734759735076
chr2	9856000	9857000	1.172664154045698
chr2	9856100	9857100	1.0645808003028572
chr2	9856200	9857200	1.0906248145684694
chr2	9856300	9857300	1.543406581552922
chr2	9856400	9857400	1.7228847011421995
chr2	9856500	9857500	1.6398881002589394
chr2	9856600	9857600	2.021311460090785
chr2	9856700	9857700	2.2679167722595546
chr2	9856800	9857800	2.1360089915708125
chr2	9856900	9857900	3.1695562794778733
chr2	9857000	9858000	3.06144704938018
chr2	9857100	9858100	2.8016270890323627
chr2	9857200	9858200	2.521884438202981
chr2	9857300	9858300	2.032482769919525
chr2	9857400	9858400	1.6504646977577144
chr2	9857500	9858500	1.565799777077378
chr2	9857600	9858600	1.0712524747946528
chr2	9857700	9858700	0.9450361947426076
chr2	9858800	9859800	-1.6393446351606988
chr2	9859400	9860400	0.5082559942899727
chr2	9859500	9860500	0.6981696091969833
chr2	9859600	9860600	1.249187255278647
chr2	9859700	9860700	1.6467854750102149
chr2	9859800	9860800	2.0785361739020627
chr2	9859900	9860900	2.052693382557671
chr2	9860000	9861000	1.281679221901959
chr2	9860100	9861100	1.809170540136124
chr2	9860200	9861200	1.9836380859312608
chr2	9860300	9861300	2.3273770381499888
chr2	9860400	9861400	2.5569446924599752
chr2	9860500	9861500	2.080914561637172
chr2	9861000	9862000	1.4699309780249288
chr2	9861100	9862100	1.2111899990472244
chr2	9861200	9862200	0.7925570183019134
chr2	9861300	9862300	0.4971140385285393
chr2	9861400	9862400	-0.09670714228626906
chr2	9861500	9862500	0.007337500388933155
chr2	9861600	9862600	0.11671298420303962
chr2	9861700	9862700	-0.1482411792333966
chr2	9861800	9862800	-0.3230821822365683
chr2	9861900	9862900	-1.0328339114929828
chr2	9862000	9863000	-1.567168211303341
chr2	9862100	9863100	-1.64082086817879
chr2	9862200	9863200	-1.8342909642128784
chr2	9862300	9863300	-2.185797651266461
chr2	9862400	9863400	-2.240578354330352
chr2	9862500	9863500	-2.571296000306788
chr2	9862600	9863600	-2.512253166378291
chr2	9862700	9863700	-2.455338885109415
chr2	9862800	9863800	-2.267040516573985
chr2	9862900	9863900	-1.8982898709809168
chr2	9863000	9864000	-1.2634119245266398
chr2	9863100	9864100	-1.2483271029653866
chr2	9863200	9864200	-0.9798460250337114
chr2	9863300	9864300	-0.3921804353088476
chr2	9863400	9864400	-0.2255383515389238
chr2	9863500	9864500	-0.16239248149550034
chr2	9863600	9864600	-0.4635575300969106
chr2	9863700	9864700	-0.6940462434645356
chr2	9863800	9864800	-0.9931706944363902
chr2	9863900	9864900	-1.157080073336482
chr2	9864000	9865000	-1.9107300564294107
chr2	9864100	9865100	-1.1624621034387257
chr2	9864200	9865200	-1.7766753717652572
chr2	9864300	9865300	-1.8701261061874777
chr2	9864400	9865400	-1.7449770032718672
chr2	9864500	9865500	-1.7427972571665835
chr2	9864600	9865600	-1.48326885055673
chr2	9864700	9865700	-0.7267826351426717
chr2	9864800	9865800	-0.4034898561646821
chr2	9864900	9865900	-0.2067125329451644
chr2	9865000	9866000	0.13856969533977384
chr2	9865100	9866100	-0.5299904361742067
chr2	9865400	9866400	-0.2842638456247472
chr2	9865600	9866600	-0.09448520906776273
chr2	9865700	9866700	-1.1181364474671251
chr2	9865800	9866800	-1.2666949624617565
chr2	9865900	9866900	-1.0064925750764775
chr2	9866000	9867000	-1.5330826487037754
chr2	9866100	9867100	-1.9802135264809848
chr2	9866200	9867200	-1.6721139491400907
chr2	9866300	9867300	-1.7829977385145717
chr2	9866400	9867400	-1.0837458613606124
chr2	9866500	9867500	-0.9428949856136838
chr2	9866600	9867600	-0.8538479870776227
chr2	9866700	9867700	-0.8671445983759966
chr2	9866800	9867800	-0.8166207517201531
chr2	9866900	9867900	-0.6707236405344306
chr2	9867000	9868000	0.14420023418619576
chr2	9867100	9868100	0.9746391009798696
chr2	9867200	9868200	1.2234848484067244
chr2	9867300	9868300	1.9396843388935727
chr2	9867400	9868400	2.101922471341446
chr2	9867500	9868500	1.589832617226724
chr2	9867600	9868600	1.6169713274456676
chr2	9867700	9868700	1.849344136020684
chr2	9867800	9868800	1.4061584302238197
chr2	9867900	9868900	1.3890827532225314
chr2	9868000	9869000	1.3388349772654624
chr2	9868100	9869100	1.4200893175968714
chr2	9868200	9869200	1.3976001470136583
chr2	9868300	9869300	0.9695700026660588
chr2	9868400	9869400	0.8380165901051357
chr2	9868500	9869500	1.110985580145325
chr2	9868600	9869600	0.8992635163208255
chr2	9868700	9869700	0.8934105785349284
chr2	9868800	9869800	1.8247847488016238
chr2	9868900	9869900	1.6581313363663872
chr2	9869000	9870000	1.316791955853516
chr2	9870000	9871000	0.6079391527827486
chr2	9870100	9871100	0.968170009480624
chr2	9870200	9871200	1.5454926608927262
chr2	9870300	9871300	2.1799674939018785
chr2	9870400	9871400	2.094143055761326
chr2	9870500	9871500	2.266139719162461
chr2	9870600	9871600	2.0383499796000613
chr2	9870700	9871700	2.3695587208242666
chr2	9870800	9871800	2.1976477541096635
chr2	9870900	9871900	2.2418906599951782
chr2	9871000	9872000	2.8209185429578065
chr2	9871100	9872100	3.092915507899287
chr2	9871200	9872200	3.0189565050910256
chr2	9871300	9872300	2.1415595564551944
chr2	9871400	9872400	2.0466753962721516
chr2	9871500	9872500	1.8568178161864728
chr2	9871600	9872600	1.947028232083104
chr2	9871700	9872700	1.705689807734296
chr2	9871800	9872800	2.0912626989099232
chr2	9871900	9872900	2.343390260489306
chr2	9872000	9873000	1.951074294911783
chr2	9872100	9873100	0.8358970342791572
chr2	9872200	9873200	-0.016517936689504256
chr2	9872300	9873300	0.4713035311179033
chr2	9872400	9873400	0.2855824639510173
chr2	9872500	9873500	-0.12462568422076087
chr2	9872600	9873600	-0.14383518859740171
chr2	9873700	9874700	2.7601716664097187
chr2	9873800	9874800	2.8730958157202666
chr2	9873900	9874900	2.7120008868608414
chr2	9874000	9875000	2.4070587945147226
chr2	9874100	9875100	2.2331088422716467
chr2	9874200	9875200	2.414733444031457
chr2	9874300	9875300	2.589732348759326
chr2	9874400	9875400	2.1525173648930545
chr2	9874500	9875500	1.7588527543268548
chr2	9874600	9875600	1.9393411952751405
chr2	9874700	9875700	1.5011902867064988
chr2	9874800	9875800	2.063797676127943
chr2	9874900	9875900	1.9398456765894767
chr2	9875000	9876000	2.187109189345024
chr2	9875100	9876100	2.245464080250264
chr2	9875200	9876200	2.424956887144188
chr2	9875300	9876300	2.112486372416962
chr2	9875400	9876400	2.536614887110809
chr2	9875500	9876500	2.7423289593132147
chr2	9875600	9876600	2.29327387312313
chr2	9875700	9876700	2.3436763016791824
chr2	9875800	9876800	1.0402737884960704
chr2	9875900	9876900	1.2168373694887642
chr2	9876000	9877000	1.038118057325939
chr2	9876100	9877100	0.932510533541808
chr2	9876200	9877200	0.4157748285105421
chr2	9876300	9877300	0.2900233240865925
chr2	9876400	9877400	-0.28831513845817797
chr2	9876500	9877500	-0.6886293727961115
chr2	9876600	9877600	-0.7044104086421966
chr2	9876700	9877700	0.1219526346929127
chr2	9876800	9877800	1.3218394215204226
chr2	9876900	9877900	1.7495014942368905
chr2	9877000	9878000	1.6437131020274363
chr2	9877100	9878100	1.1658515574270842
chr2	9877200	9878200	1.0672830464990295
chr2	9877300	9878300	1.3335947934741312
chr2	9877400	9878400	1.1777006574374245
chr2	9877500	9878500	1.7953568133998046
chr2	9877600	9878600	1.8868468132999463
chr2	9877700	9878700	1.3069378809702452
chr2	9877800	9878800	0.31677740519391073
chr2	9877900	9878900	-0.20668267125210474
chr2	9878000	9879000	-0.03199761455637944
chr2	9878100	9879100	0.10617648370355916
chr2	9878200	9879200	0.5560672679509494
chr2	9878300	9879300	0.5170357765029563
chr2	9878400	9879400	0.7567285958367086
chr2	9878500	9879500	0.9307265286953524
chr2	9878600	9879600	1.346191868939102
chr2	9878700	9879700	0.5061934220210744
chr2	9878800	9879800	0.7766548380258687
chr2	9878900	9879900	0.6104230342931838
chr2	9879000	9880000	0.8110638136244394
chr2	9879100	9880100	1.4765980584412908
chr2	9879200	9880200	1.6089024225689523
chr2	9879300	9880300	1.5090040825668818
chr2	9879400	9880400	1.4417257965435577
chr2	9880500	9881500	0.07886625322389491
chr2	9880600	9881600	0.29119956814729137
chr2	9880700	9881700	1.0716605805340544
chr2	9880800	9881800	1.1137452593616004
chr2	9880900	9881900	1.3850532549725962
chr2	9881000	9882000	1.0272420932715642
chr2	9881100	9882100	1.219559381905832
chr2	9881200	9882200	1.91614296443272
chr2	9881300	9882300	1.8574933317703162
chr2	9881400	9882400	1.766007593338574
chr2	9881500	9882500	1.9703917768548402
chr2	9881600	9882600	1.72259312547069
chr2	9881700	9882700	0.6851717180220299
chr2	9881800	9882800	1.0899689470774416
chr2	9881900	9882900	0.5652090313631579
chr2	9882000	9883000	0.5935059922953881
chr2	9882100	9883100	0.6374699787859006
chr2	9882200	9883200	0.4829543835028243
chr2	9882300	9883300	1.045198865797264
chr2	9882400	9883400	1.2082592825228824
chr2	9882500	9883500	1.5676142169122833
chr2	9882600	9883600	1.8468000148193944
chr2	9882700	9883700	2.2331774932077164
chr2	9882800	9883800	2.014032102165648
chr2	9882900	9883900	2.3688731052938254
chr2	9883000	9884000	2.57356509996959
chr2	9883100	9884100	2.523209228908246
chr2	9883200	9884200	2.8349660885914565
chr2	9883300	9884300	2.6047395357205696
chr2	9883400	9884400	2.687883341063064
chr2	9883900	9884900	2.9309617500751552
chr2	9884000	9885000	3.160629108136332
chr2	9884100	9885100	3.28807007054652
chr2	9884200	9885200	2.2519498182601674
chr2	9884300	9885300	2.2364349676030177
chr2	9884400	9885400	2.0568858893474107
chr2	9884500	9885500	1.835594805318944
chr2	9884600	9885600	1.9331096081527075
chr2	9884700	9885700	1.781826775669423
chr2	9884800	9885800	0.920423953889533
chr2	9884900	9885900	-0.0240943222141344
chr2	9885000	9886000	0.008920562622155554
chr2	9885100	9886100	0.055283053989839216
chr2	9885200	9886200	0.7717934724423698
chr2	9885300	9886300	0.6311760029569833
chr2	9885400	9886400	0.42923461729709256
chr2	9885500	9886500	0.7926214280297417
chr2	9885600	9886600	0.8274618960992475
chr2	9885700	9886700	0.7735394823225834
chr2	9885800	9886800	1.3175828383023205
chr2	9885900	9886900	2.221840090855405
chr2	9886000	9887000	2.0509000024612765
chr2	9886100	9887100	2.1285420912699
chr2	9886200	9887200	1.9525154598699441
chr2	9886300	9887300	1.5570582348464217
chr2	9886400	9887400	2.4880318533279504
chr2	9886500	9887500	2.026819593326832
chr2	9886600	9887600	1.9788449783775333
chr2	9886700	9887700	1.9278678168729957
chr2	9886800	9887800	1.5190612965995691
chr2	9886900	9887900	1.6241095009859263
chr2	9887000	9888000	1.2148347155327575
chr2	9887100	9888100	0.2233511249289955
chr2	9887200	9888200	0.17607123721055087
chr2	9887300	9888300	0.2095355757672034
chr2	9887400	9888400	-0.18905651730270773
chr2	9887500	9888500	-0.3149835541076523
chr2	9887600	9888600	-0.4146463464208652
chr2	9887700	9888700	-0.4076387425365693
chr2	9888900	9889900	0.8881527330004377
chr2	9889000	9890000	0.7681499515165136
chr2	9889100	9890100	1.01911426254166
chr2	9889200	9890200	1.6058976008953216
chr2	9889300	9890300	0.9551904472636102
chr2	9889400	9890400	1.5209966446194672
chr2	9889500	9890500	1.801787150299616
chr2	9889600	9890600	1.5169243148035207
chr2	9889700	9890700	2.0307461520945482
chr2	9889800	9890800	2.4173190435831966
chr2	9889900	9890900	2.3533249455317202
chr2	9890000	9891000	2.35858941062471
chr2	9890100	9891100	2.043533009290424
chr2	9890200	9891200	1.5276141413494142
chr2	9890300	9891300	2.2449175521304574
chr2	9890400	9891400	1.5626591828139782
chr2	9890500	9891500	1.412595356244808
chr2	9891200	9892200	1.6207427952317068
chr2	9891300	9892300	2.054640974911781
chr2	9891400	9892400	1.958815300858251
chr2	9891500	9892500	2.6150138016966475
chr2	9891600	9892600	2.5520023891818693
chr2	9891700	9892700	3.2808563051490087
chr2	9891800	9892800	2.918609995658805
chr2	9891900	9892900	3.138743619507925
chr2	9892000	9893000	2.929645719558701
chr2	9892100	9893100	2.3771592864082187
chr2	9892200	9893200	2.381096148003865
chr2	9892300	9893300	1.9220753280483425
chr2	9892400	9893400	1.9153431886746144
chr2	9892500	9893500	1.374745806887382
chr2	9892600	9893600	2.0492754747205613
chr2	9892700	9893700	1.0489176995183318
chr2	9892800	9893800	0.9349241106819476
chr2	9892900	9893900	0.6987926046112467
chr2	9893000	9894000	0.6833870920470334
chr2	9893100	9894100	0.6232985420823488
chr2	9893200	9894200	0.7605909834633969
chr2	9893400	9894400	0.1806606162993376
chr2	9893500	9894500	0.8433732627938949
chr2	9893600	9894600	0.3030292095137476
chr2	9893700	9894700	1.7809399893396718
chr2	9893800	9894800	2.5734825360942613
chr2	9893900	9894900	2.9493734775322014
chr2	9894000	9895000	2.7471551596405552
chr2	9894100	9895100	2.714906013921122
chr2	9894200	9895200	2.768890190786541
chr2	9894300	9895300	2.99895502536804
chr2	9894400	9895400	3.8660563757961057
chr2	9894500	9895500	3.5891897296491653
chr2	9894600	9895600	3.3789773359473534
chr2	9894700	9895700	2.2730557744695665
chr2	9894800	9895800	1.3338305668571324
chr2	9896700	9897700	2.1747370409265043
chr2	9896800	9897800	1.9507664910831768
chr2	9896900	9897900	2.121789972919016
chr2	9899000	9900000	1.703669279575061
chr2	9899100	9900100	1.537605231369542
chr2	9899800	9900800	2.0240113822850168
chr2	9899900	9900900	2.0066672007373723
chr2	9900000	9901000	2.4478855627313676
chr2	9900100	9901100	2.320467613237161
chr2	9900200	9901200	2.6551283138866224
chr2	9900300	9901300	2.5590013797232443
chr2	9900400	9901400	2.8238427389502654
chr2	9900500	9901500	2.200455815072146
chr2	9900600	9901600	1.8486640777439105
chr2	9900700	9901700	2.0446439619439687
chr2	9900800	9901800	2.405829831339276
chr2	9900900	9901900	2.4788097640486417
chr2	9901000	9902000	1.831981572932593
chr2	9901100	9902100	2.1059625512410642
chr2	9901200	9902200	1.4106300033623906
chr2	9901800	9902800	0.8643162235427442
chr2	9901900	9902900	1.2499710591475346
chr2	9902000	9903000	1.3939682158654414
chr2	9902100	9903100	1.0447615463424071
chr2	9902200	9903200	1.8240082924472576
chr2	9902300	9903300	1.6953061579315019
chr2	9902400	9903400	1.903985815480754
chr2	9902500	9903500	1.865291046197383
chr2	9902600	9903600	1.548487426125521
chr2	9902700	9903700	1.7056769885336145
chr2	9902800	9903800	1.7122326157316368
chr2	9902900	9903900	1.3921792847355539
chr2	9903000	9904000	2.0097241145032902
chr2	9903100	9904100	2.0989959278059693
chr2	9903200	9904200	1.7770448555253406
chr2	9903300	9904300	1.5379825391919169
chr2	9903400	9904400	1.3676000416301612
chr2	9903500	9904500	1.391475855024685
chr2	9903600	9904600	1.8413335007120055
chr2	9903700	9904700	1.9391712572769664
chr2	9903800	9904800	1.7681444558263897
chr2	9903900	9904900	1.6624513208516605
chr2	9904000	9905000	1.002542178691811
chr2	9904100	9905100	1.034479587351216
chr2	9904200	9905200	1.0478920039836883
chr2	9906100	9907100	1.1828859936657659
chr2	9906200	9907200	1.592447488615798
chr2	9906300	9907300	1.6122841297222332
chr2	9906400	9907400	1.754895520666492
chr2	9906500	9907500	1.86184386940167
chr2	9906600	9907600	2.10548727166418
chr2	9906700	9907700	2.0598409929881
chr2	9906800	9907800	1.937707798105408
chr2	9906900	9907900	1.3820478649475068
chr2	9909300	9910300	0.6673647021836385
chr2	9909400	9910400	0.4039363679755152
chr2	9909500	9910500	1.1132377179824473
chr2	9909600	9910600	2.1723287836132696
chr2	9909700	9910700	2.029214388891995
chr2	9909800	9910800	2.1165963441595026
chr2	9909900	9910900	2.050588295676404
chr2	9910000	9911000	2.0680631799307627
chr2	9910100	9911100	1.8715121754114328
chr2	9910200	9911200	2.068890024225184
chr2	9910300	9911300	1.7777396595102846
chr2	9910400	9911400	2.8099823444309755
chr2	9910500	9911500	2.218939815183108
chr2	9910600	9911600	1.880194308082192
chr2	9910700	9911700	2.2983536732568166
chr2	9910800	9911800	2.219286749227517
chr2	9910900	9911900	2.006229315050244
chr2	9911000	9912000	1.8711528422140227
chr2	9911100	9912100	2.072112883373124
chr2	9911200	9912200	2.1628732970557807
chr2	9911300	9912300	2.2782143684613727
chr2	9911400	9912400	1.8606361777047624
chr2	9911500	9912500	1.6278556662986918
chr2	9911600	9912600	1.7241394003835482
chr2	9911700	9912700	1.1013649740905676
chr2	9911800	9912800	1.0738665519511241
chr2	9911900	9912900	1.1174677266374258
chr2	9912000	9913000	1.2338055445176028
chr2	9912100	9913100	1.1364527587642772
chr2	9912200	9913200	0.7043476595026815
chr2	9912300	9913300	0.2436957426017221
chr2	9912400	9913400	-0.7483889199373075
chr2	9912500	9913500	-0.2598578528737135
chr2	9912600	9913600	-0.4477389446883725
chr2	9912700	9913700	-0.15030644381002434
chr2	9912800	9913800	0.2756490929212525
chr2	9912900	9913900	0.8541672307557598
chr2	9913000	9914000	0.7879466895705675
chr2	9913100	9914100	0.7844614434479811
chr2	9913200	9914200	1.5261804900774802
chr2	9913300	9914300	1.6539110231654022
chr2	9913400	9914400	2.530005619854097
chr2	9913500	9914500	2.680808501859619
chr2	9913600	9914600	3.3456489430425176
chr2	9913700	9914700	3.5792756093423788
chr2	9913800	9914800	3.4916851227162677
chr2	9913900	9914900	3.6904273633628284
chr2	9914000	9915000	4.2685481723404255
chr2	9914100	9915100	4.625405885687806
chr2	9914200	9915200	4.3460285209807985
chr2	9914300	9915300	4.472921811454329
chr2	9914400	9915400	4.111515275327156
chr2	9914500	9915500	3.847741826139488
chr2	9914600	9915600	3.1666836680806965
chr2	9914700	9915700	3.2349467813687016
chr2	9914800	9915800	3.1158945104350826
chr2	9914900	9915900	2.7602249315468663
chr2	9915000	9916000	2.031827257224314
chr2	9915800	9916800	1.4232777983577711
chr2	9916900	9917900	2.8259473964979938
chr2	9917000	9918000	2.641519844369711
chr2	9917100	9918100	2.3706388763862845
chr2	9917200	9918200	1.6315328654820127
chr2	9917300	9918300	1.866704436388332
chr2	9917400	9918400	2.1464128486090703
chr2	9917500	9918500	2.494797654407742
chr2	9917600	9918600	2.5273868573938563
chr2	9917700	9918700	2.369713171162401
chr2	9919000	9920000	-0.46205332613141464
chr2	9919100	9920100	-0.19219148103574774
chr2	9919200	9920200	-1.2655975187959656
chr2	9919300	9920300	-2.4201654365412737
chr2	9919400	9920400	-2.6605580440918
chr2	9919500	9920500	-2.1633629626144164
chr2	9919600	9920600	-1.8860097927060104
chr2	9919700	9920700	-1.1902593425171046
chr2	9919800	9920800	-1.039717219802387
chr2	9919900	9920900	-0.4717736717329487
chr2	9920000	9921000	-1.42458049678467
chr2	9920100	9921100	-1.3681077770554098
chr2	9920200	9921200	-0.7466176333002007
chr2	9920300	9921300	-0.4511595553709492
chr2	9920400	9921400	0.5559815762812861
chr2	9920500	9921500	-0.6569534758215382
chr2	9920600	9921600	-0.5569330814887163
chr2	9920700	9921700	-0.6563172253424452
chr2	9920800	9921800	-0.5639946675392093
chr2	9920900	9921900	-0.7869520124692232
chr2	9921000	9922000	-0.7240508780851825
chr2	9921100	9922100	-0.7261243289800655
chr2	9921200	9922200	-0.12363873939417802
chr2	9921300	9922300	0.4835780401884807
chr2	9921400	9922400	0.3000916200489552
chr2	9921500	9922500	1.285864464987546
chr2	9921600	9922600	1.2540219889937834
chr2	9921700	9922700	1.7951138796941288
chr2	9921800	9922800	1.7222355082012295
chr2	9921900	9922900	1.5812227430958552
chr2	9922000	9923000	1.4307019030086312
chr2	9922100	9923100	1.3026706403200268
chr2	9922200	9923200	1.2375928043149182
chr2	9923300	9924300	3.5862415339331624
chr2	9923400	9924400	2.7258837739283464
chr2	9923500	9924500	1.745280035369215
chr2	9923600	9924600	1.6471845279747297
chr2	9923700	9924700	1.0861303348650886
chr2	9923800	9924800	0.5021807255379304
chr2	9923900	9924900	0.4688015192901828
chr2	9924000	9925000	-0.29651102269384455
chr2	9924100	9925100	0.2392215123775037
chr2	9924200	9925200	0.8092778303605151
chr2	9924300	9925300	1.0513362893867089
chr2	9924400	9925400	1.8232734675856568
chr2	9925400	9926400	2.782892259630737
chr2	9925500	9926500	2.4060342084984896
chr2	9925600	9926600	2.0003001372545506
chr2	9925700	9926700	2.0108563988698926
chr2	9925800	9926800	2.004604560721193
chr2	9927100	9928100	0.6739247651493863
chr2	9927200	9928200	1.2329317788996488
chr2	9927300	9928300	1.7896200960282451
chr2	9927400	9928400	1.5026830410566907
chr2	9927500	9928500	1.5224721127828162
chr2	9927600	9928600	0.5349950330174434
chr2	9927700	9928700	1.031523349402443
chr2	9927800	9928800	1.7921230262959682
chr2	9927900	9928900	1.8622275651808
chr2	9928000	9929000	1.6227704560749463
chr2	9928100	9929100	1.5391065918920808
chr2	9928200	9929200	1.0880660558794706
chr2	9928300	9929300	0.6338634622025374
chr2	9928400	9929400	-0.2451106078863031
chr2	9928500	9929500	1.0798187972865552
chr2	9928600	9929600	2.3360780832582124
chr2	9928700	9929700	2.112386817273341
chr2	9928800	9929800	2.2920182735831265
chr2	9928900	9929900	2.4121420790207657
chr2	9929000	9930000	3.093138754702512
chr2	9929100	9930100	3.0943672662496686
chr2	9930500	9931500	1.148425381611961
chr2	9930600	9931600	1.090260168325748
chr2	9930700	9931700	0.6575347498910523
chr2	9930800	9931800	0.5757673133456518
chr2	9930900	9931900	0.0634241320578952
chr2	9931000	9932000	0.026977645189020686
chr2	9931100	9932100	-0.2238044033360728
chr2	9931200	9932200	0.07458739655344153
chr2	9931300	9932300	0.010205690153249623
chr2	9931400	9932400	0.04631202969979905
chr2	9931500	9932500	0.4643414799132167
chr2	9931600	9932600	0.6542063841835313
chr2	9932700	9933700	3.4186624815714013
chr2	9932800	9933800	3.50790417229379
chr2	9932900	9933900	3.3904089808552005
chr2	9933000	9934000	3.1999003934030474
chr2	9933100	9934100	3.438609282528576
chr2	9933200	9934200	2.5092602428384496
chr2	9933300	9934300	2.153416441760085
chr2	9933400	9934400	1.7792782604074395
chr2	9933500	9934500	1.220530548864887
chr2	9933600	9934600	1.078494089887334
chr2	9933700	9934700	0.41737122400551935
chr2	9933800	9934800	0.3617923632859608
chr2	9933900	9934900	0.4049858971855432
chr2	9934000	9935000	0.3619525830050551
chr2	9934100	9935100	-0.06456382247636777
chr2	9934200	9935200	0.656331949810665
chr2	9934300	9935300	0.8631519091773056
chr2	9934400	9935400	1.6194031538613418
chr2	9934500	9935500	2.22066593358314
chr2	9934600	9935600	2.034091553125285
chr2	9934700	9935700	1.8859843564524488
chr2	9936100	9937100	-3.676464306370523
chr2	9936200	9937200	-3.963142012023536
chr2	9936300	9937300	0.5138435099617773
chr2	9936400	9937400	0.4340457584827959
chr2	9936500	9937500	-0.4575428030733617
chr2	9936600	9937600	1.0055402871793564
chr2	9936700	9937700	1.5269593269796342
chr2	9936800	9937800	0.9228830219294236
chr2	9936900	9937900	0.7103376197115018
chr2	9937000	9938000	0.7761005751716588
chr2	9937100	9938100	0.9821952752697858
chr2	9937200	9938200	1.2117309456493333
chr2	9937300	9938300	1.3597754542645992
chr2	9939100	9940100	2.771652172127737
chr2	9939200	9940200	2.4376007396995316
chr2	9939300	9940300	2.2458509440462184
chr2	9939400	9940400	2.4344923195410124
chr2	9939500	9940500	3.205896808741924
chr2	9939600	9940600	3.549931066298872
chr2	9939700	9940700	2.9356202598609995
chr2	9939800	9940800	2.8033644788030547
chr2	9939900	9940900	2.2129204024410054
chr2	9940000	9941000	1.3344585211545834
chr2	9940100	9941100	1.3962368990555978
chr2	9940200	9941200	2.0580169375582287
chr2	9940300	9941300	2.118612694022484
chr2	9940400	9941400	2.225869568437783
chr2	9940500	9941500	1.705744252521778
chr2	9940600	9941600	1.2046883477575476
chr2	9940700	9941700	1.7201477617686831
chr2	9940800	9941800	2.3131760404317583
chr2	9940900	9941900	2.6479241551881354
chr2	9941000	9942000	3.7616833129921146
chr2	9942100	9943100	3.4043637949067698
chr2	9942200	9943200	3.3924648617179103
chr2	9942300	9943300	3.45156851144809
chr2	9942400	9943400	3.5301424830253856
chr2	9943300	9944300	1.1948973231746698
chr2	9943400	9944400	0.4699926008381044
chr2	9943500	9944500	1.1273040325005732
chr2	9943600	9944600	1.129505397588842
chr2	9943700	9944700	1.7038398302756323
chr2	9943800	9944800	2.309611677672589
chr2	9943900	9944900	2.6366260534398225
chr2	9944000	9945000	2.042091545740759
chr2	9944100	9945100	2.213773950344578
chr2	9944200	9945200	2.1473029262457213
chr2	9944300	9945300	2.4261660833505694
chr2	9944400	9945400	3.0527255356983365
chr2	9944500	9945500	2.5793240403585997
chr2	9944600	9945600	3.2299558410643465
chr2	9944700	9945700	2.6101994406504687
chr2	9944800	9945800	1.3953758299216246
chr2	9944900	9945900	1.7948886780771507
chr2	9945000	9946000	1.9580272798579235
chr2	9945100	9946100	2.2533850008943106
chr2	9945200	9946200	2.6497613872662917
chr2	9945300	9946300	2.1168890002996705
chr2	9945400	9946400	1.9024678875707015
chr2	9945500	9946500	1.982196148255555
chr2	9945600	9946600	0.8235882934244669
chr2	9945700	9946700	0.8042984877490903
chr2	9945800	9946800	1.349461425237355
chr2	9945900	9946900	1.0406165165548071
chr2	9946000	9947000	0.6027743431042509
chr2	9946100	9947100	0.005332733310831657
chr2	9946200	9947200	-0.5523310915650596
chr2	9946300	9947300	-0.5067046727346844
chr2	9946400	9947400	-0.6160064786472144
chr2	9946600	9947600	-0.0694971675873293
chr2	9946700	9947700	0.5354130696058554
chr2	9946800	9947800	0.9402502385173503
chr2	9946900	9947900	0.4306260773146761
chr2	9947000	9948000	0.5213589861263044
chr2	9947100	9948100	0.6119591734721793
chr2	9947200	9948200	1.4168469800223422
chr2	9947300	9948300	1.5651798705888118
chr2	9947400	9948400	1.6562242260025355
chr2	9947500	9948500	2.21852423653952
chr2	9947600	9948600	2.939628114322089
chr2	9947700	9948700	2.6789349510539378
chr2	9947800	9948800	2.662609056994952
chr2	9947900	9948900	3.01369280983568
chr2	9948000	9949000	3.4242645097079047
chr2	9948100	9949100	3.0362536033044565
chr2	9948200	9949200	2.5291709370588986
chr2	9948300	9949300	2.44684746960168
chr2	9948400	9949400	2.4976811329716053
chr2	9949600	9950600	1.9555677032989
chr2	9949700	9950700	1.7068031059818525
chr2	9949800	9950800	0.8354985011779015
chr2	9949900	9950900	1.4108520940012104
chr2	9950000	9951000	3.0572191314939787
chr2	9950100	9951100	3.044295389647904
chr2	9950200	9951200	4.309799715631028
chr2	9950300	9951300	4.99162865311956
chr2	9950400	9951400	5.865868048076644
chr2	9950500	9951500	6.1324350392278335
chr2	9950600	9951600	6.102882309371752
chr2	9950700	9951700	6.054159190401332
chr2	9950800	9951800	6.11669014996976
chr2	9950900	9951900	5.449386001057981
chr2	9951000	9952000	4.2134138283408165
chr2	9951100	9952100	3.758266704707123
chr2	9951200	9952200	2.672457552553409
chr2	9951300	9952300	1.5801740444381591
chr2	9951400	9952400	0.8244639644843608
chr2	9953600	9954600	0.6692127821950011
chr2	9953700	9954700	0.8024213001481467
chr2	9953800	9954800	0.9414925671815008
chr2	9953900	9954900	1.6410479737057746
chr2	9954000	9955000	1.8046043393662186
chr2	9954100	9955100	2.0861064792873165
chr2	9954200	9955200	2.2479897403183253
chr2	9954300	9955300	1.9175775352763829
chr2	9954400	9955400	1.8306291862406767
chr2	9954500	9955500	2.4167511353495863
chr2	9954600	9955600	2.4581504108207075
chr2	9954700	9955700	2.884016638780332
chr2	9954800	9955800	2.7456530798670418
chr2	9954900	9955900	2.0681024971692583
chr2	9955000	9956000	1.8735178381610493
chr2	9955100	9956100	1.6456140084898243
chr2	9955200	9956200	1.6447811022783956
chr2	9955300	9956300	2.0270583901883517
chr2	9955400	9956400	2.2845892199283235
chr2	9955500	9956500	2.2406299444796343
chr2	9955600	9956600	1.6101807295272423
chr2	9955700	9956700	1.1997316458123637
chr2	9955800	9956800	1.6260853262519717
chr2	9955900	9956900	1.8803434053880008
chr2	9956000	9957000	2.2508768114620126
chr2	9956100	9957100	2.4275947715821324
chr2	9956200	9957200	2.365243773601656
chr2	9956300	9957300	2.1608028270473643
chr2	9956400	9957400	2.3226450219682784
chr2	9956500	9957500	2.421524094010936
chr2	9956600	9957600	3.1621570449424787
chr2	9956700	9957700	3.2693825546690305
chr2	9956800	9957800	3.5458267529023937
chr2	9956900	9957900	3.331763021748265
chr2	9957000	9958000	3.345749412042346
chr2	9957100	9958100	3.747621961419344
chr2	9957900	9958900	2.0084145540211864
chr2	9958000	9959000	1.6879072401892583
chr2	9958100	9959100	0.9751630383252708
chr2	9958200	9959200	1.6999346062011111
chr2	9958300	9959300	1.7112739822838905
chr2	9958400	9959400	2.0581132546504666
chr2	9958500	9959500	2.503091200517729
chr2	9958600	9959600	2.5510214366057262
chr2	9958700	9959700	2.6753881644075115
chr2	9958800	9959800	2.2375671278249185
chr2	9958900	9959900	2.1640897443962404
chr2	9959000	9960000	2.522971501090439
chr2	9959100	9960100	2.412085238556084
chr2	9959200	9960200	1.4264217676953963
chr2	9959300	9960300	1.3277107350004258
chr2	9959400	9960400	1.6584630327454597
chr2	9959500	9960500	1.687985417332743
chr2	9959600	9960600	2.2892809898069917
chr2	9959700	9960700	2.1745769799118992
chr2	9959800	9960800	2.9976093176593035
chr2	9959900	9960900	2.9805143423594704
chr2	9960000	9961000	2.484346298368604
chr2	9960100	9961100	2.7156541672042622
chr2	9960200	9961200	3.5149269359566286
chr2	9960300	9961300	3.799037286893295
chr2	9960400	9961400	3.779535965381314
chr2	9960500	9961500	3.3836879486691602
chr2	9960600	9961600	2.8179902812473108
chr2	9960700	9961700	2.5569799983713977
chr2	9960800	9961800	2.013385137028076
chr2	9960900	9961900	1.4663538088729888
chr2	9961000	9962000	1.354667871021708
chr2	9961100	9962100	1.8268692568453424
chr2	9961200	9962200	1.7201593324402458
chr2	9961300	9962300	1.6293046387691459
chr2	9961400	9962400	1.3730582847316728
chr2	9961500	9962500	2.0656594456136954
chr2	9961600	9962600	2.7398928348968052
chr2	9961700	9962700	2.600808284520149
chr2	9961800	9962800	2.9955645065065992
chr2	9961900	9962900	3.634510212991215
chr2	9962000	9963000	3.8980993681829332
chr2	9962100	9963100	3.0465279948318766
chr2	9962200	9963200	3.0253636098682404
chr2	9962300	9963300	3.2647540016987526
chr2	9962400	9963400	3.034254015883356
chr2	9962500	9963500	2.60731364343696
chr2	9962600	9963600	2.251349761244718
chr2	9962700	9963700	2.4578964045022897
chr2	9962800	9963800	2.088769170299288
chr2	9962900	9963900	1.8097194491584645
chr2	9963000	9964000	2.6027677393565796
chr2	9963100	9964100	3.0761893651504906
chr2	9963200	9964200	3.0579008040168163
chr2	9963300	9964300	2.5949402627380422
chr2	9963400	9964400	3.010922306747068
chr2	9963500	9964500	3.2738856099320706
chr2	9963600	9964600	3.417382709995956
chr2	9963700	9964700	3.3519424468325485
chr2	9963800	9964800	2.928035637693581
chr2	9963900	9964900	2.925630338561908
chr2	9964000	9965000	2.1117667487992664
chr2	9964100	9965100	2.1251073223019485
chr2	9964200	9965200	1.7233122919347366
chr2	9964300	9965300	1.8197657810704784
chr2	9964400	9965400	2.295349792352517
chr2	9964500	9965500	1.862783887681172
chr2	9964600	9965600	2.081810639432044
chr2	9964700	9965700	2.307465262456145
chr2	9964800	9965800	2.935412289247902
chr2	9964900	9965900	3.475214280822003
chr2	9965000	9966000	3.9524628300415166
chr2	9965100	9966100	4.142031937171093
chr2	9965200	9966200	4.283198381635627
chr2	9965300	9966300	4.6208521232622815
chr2	9965400	9966400	3.7702011556117054
chr2	9965500	9966500	3.6737518787670735
chr2	9965600	9966600	3.041980117025058
chr2	9965700	9966700	3.4267015754217995
chr2	9965800	9966800	3.282157027554905
chr2	9965900	9966900	2.3356040950074357
chr2	9966000	9967000	2.2020557483968317
chr2	9966100	9967100	2.2779572834119732
chr2	9966200	9967200	2.5319808667373978
chr2	9966300	9967300	1.8911966189588
chr2	9966400	9967400	2.323203773841537
chr2	9966500	9967500	2.3068497731898843
chr2	9966600	9967600	2.4211828319013065
chr2	9966700	9967700	2.4150262009469974
chr2	9966800	9967800	2.9577636679290453
chr2	9966900	9967900	3.3044025888931445
chr2	9967000	9968000	3.978612791467312
chr2	9967100	9968100	4.16224367005598
chr2	9967200	9968200	4.353286783640722
chr2	9967300	9968300	4.841180606151756
chr2	9967400	9968400	4.850746486427592
chr2	9967500	9968500	5.461873422390144
chr2	9967600	9968600	5.018571849808789
chr2	9967700	9968700	4.5591546413094814
chr2	9967800	9968800	4.393390439196392
chr2	9967900	9968900	4.917331974595295
chr2	9968000	9969000	4.666054731042831
chr2	9968100	9969100	4.223838561389629
chr2	9968200	9969200	3.761070874602892
chr2	9968300	9969300	3.4228701557951027
chr2	9968400	9969400	2.543993860666852
chr2	9968500	9969500	1.6767549879648482
chr2	9968600	9969600	2.0710343596851284
chr2	9968700	9969700	2.4092927341662596
chr2	9968800	9969800	1.9529380442697641
chr2	9968900	9969900	2.0014794529350133
chr2	9969000	9970000	1.9618610704650412
chr2	9969900	9970900	2.796233846686805
chr2	9970000	9971000	2.265713219579269
chr2	9970100	9971100	2.174987827907271
chr2	9970200	9971200	1.9556733529181167
chr2	9970300	9971300	2.5994476358062766
chr2	9970400	9971400	2.920736068913206
chr2	9970500	9971500	3.380840212820759
chr2	9970600	9971600	3.497669508942554
chr2	9970700	9971700	3.4865889206535488
chr2	9970800	9971800	3.508062683839989
chr2	9970900	9971900	3.5789259515215566
chr2	9971000	9972000	3.937844246624345
chr2	9971100	9972100	4.021179124298885
chr2	9971200	9972200	3.945822748170425
chr2	9971300	9972300	3.5827080766050883
chr2	9971400	9972400	3.529921495064963
chr2	9971500	9972500	3.3518066908035635
chr2	9971600	9972600	2.9402655674261733
chr2	9971700	9972700	3.513620926190837
chr2	9971800	9972800	3.7230290487765614
chr2	9971900	9972900	2.9505978673987183
chr2	9972000	9973000	3.3168048749823207
chr2	9972100	9973100	3.493172644137212
chr2	9972200	9973200	3.0581955790932915
chr2	9972300	9973300	3.274611224380393
chr2	9972400	9973400	3.1921474202037547
chr2	9972500	9973500	2.987448035879705
chr2	9972600	9973600	2.677056460165009
chr2	9972700	9973700	2.284175858375125
chr2	9972800	9973800	2.2583420557189684
chr2	9972900	9973900	2.8187512522986946
chr2	9973000	9974000	2.1826849407162485
chr2	9973100	9974100	1.7751637914796696
chr2	9973200	9974200	2.5670736425147305
chr2	9973300	9974300	2.4655763496501852
chr2	9973400	9974400	2.1611413079113926
chr2	9973500	9974500	2.04378671060392
chr2	9973600	9974600	2.805483921792612
chr2	9973700	9974700	2.2308883583692194
chr2	9973800	9974800	1.8656802682824487
chr2	9973900	9974900	1.8876421380091188
chr2	9974000	9975000	2.3523056560485793
chr2	9974100	9975100	2.6548078553675105
chr2	9974200	9975200	2.198743273417638
chr2	9974300	9975300	2.28567136449292
chr2	9974400	9975400	2.583376349168487
chr2	9974500	9975500	2.5982121688948645
chr2	9974600	9975600	2.1171825911302657
chr2	9974700	9975700	2.6526410211389626
chr2	9974800	9975800	2.6832369862853485
chr2	9974900	9975900	2.8748976928185552
chr2	9975000	9976000	2.8061813397689312
chr2	9975100	9976100	2.100494420723058
chr2	9975200	9976200	2.2586539238741765
chr2	9975300	9976300	2.5214961343518825
chr2	9975400	9976400	2.519189519911021
chr2	9975500	9976500	3.061851575207746
chr2	9975600	9976600	2.431044207466202
chr2	9975700	9976700	2.4682487882076183
chr2	9975800	9976800	2.795556206444976
chr2	9975900	9976900	2.92303284050981
chr2	9976000	9977000	2.3715882407108886
chr2	9976100	9977100	2.5128003721341083
chr2	9976200	9977200	2.245171622193378
chr2	9976300	9977300	2.214989020283537
chr2	9976400	9977400	2.063967266661745
chr2	9976500	9977500	2.107121417723315
chr2	9976600	9977600	2.8245084142728705
chr2	9976700	9977700	2.2224131746557725
chr2	9976800	9977800	2.14052050869628
chr2	9976900	9977900	1.613678734556728
chr2	9977000	9978000	2.1843038770204295
chr2	9977100	9978100	2.6688005882368704
chr2	9977200	9978200	2.6416447893776662
chr2	9977300	9978300	2.6472163442203467
chr2	9977400	9978400	2.4970492184634807
chr2	9977500	9978500	2.059531489209334
chr2	9977600	9978600	1.3826354584108524
chr2	9977700	9978700	1.5421760355758212
chr2	9977800	9978800	1.5940871821360252
chr2	9977900	9978900	1.7626714727265174
chr2	9978000	9979000	1.4389085476058612
chr2	9978100	9979100	1.2473216041094937
chr2	9979300	9980300	3.4005109020770368
chr2	9981800	9982800	0.7090323523707462
chr2	9981900	9982900	1.2135414441964978
chr2	9982000	9983000	1.2160541490649572
chr2	9982100	9983100	1.5084522478135498
chr2	9982200	9983200	1.9532250398504043
chr2	9982300	9983300	2.241249395357811
chr2	9982400	9983400	2.080564435307448
chr2	9982500	9983500	2.163296411547712
chr2	9982600	9983600	2.8299773277968354
chr2	9982700	9983700	3.3335922390552635
chr2	9982800	9983800	3.3948314316628414
chr2	9983900	9984900	2.9237268080257888
chr2	9984000	9985000	2.7868182530899426
chr2	9984200	9985200	2.1092710354842303
chr2	9984300	9985300	2.3386072084510685
chr2	9984400	9985400	2.4261294835976557
chr2	9984500	9985500	2.0726202515331025
chr2	9984600	9985600	2.2106698304333583
chr2	9984700	9985700	2.4970961321187977
chr2	9984800	9985800	1.7227833117203777
chr2	9984900	9985900	1.4031625676283053
chr2	9985000	9986000	1.0772375888409733
chr2	9985100	9986100	1.3569030215996192
chr2	9985200	9986200	2.0837795531028216
chr2	9985300	9986300	2.502650676546115
chr2	9985400	9986400	2.996434103227379
chr2	9985500	9986500	3.219415061190169
chr2	9985600	9986600	3.113683478064435
chr2	9985700	9986700	3.4542287892288384
chr2	9985800	9986800	3.3087082907719703
chr2	9985900	9986900	3.3608886034160967
chr2	9986000	9987000	3.8109221123036514
chr2	9986100	9987100	4.169724829460807
chr2	9986200	9987200	4.056345876945786
chr2	9986300	9987300	3.860378801862279
chr2	9986400	9987400	3.380159043982728
chr2	9986500	9987500	3.43912017053184
chr2	9986600	9987600	3.2807358658431807
chr2	9986700	9987700	2.9653275242256765
chr2	9986800	9987800	3.62055304541659
chr2	9986900	9987900	3.7366812533978537
chr2	9987000	9988000	4.187908082457407
chr2	9987100	9988100	3.5922894755676333
chr2	9987200	9988200	2.8685943846945445
chr2	9987300	9988300	2.5740673744754337
chr2	9987400	9988400	2.8282130176504734
chr2	9987500	9988500	3.2409913500402348
chr2	9987600	9988600	4.001530968539741
chr2	9987700	9988700	4.554673401291236
chr2	9987800	9988800	4.311153660641741
chr2	9987900	9988900	4.0943755750391295
chr2	9988000	9989000	3.7849254660464253
chr2	9988100	9989100	3.799513190740428
chr2	9988200	9989200	3.755617329362477
chr2	9988300	9989300	3.8830800811148114
chr2	9988400	9989400	3.8205351832811183
chr2	9988500	9989500	3.4517900989780124
chr2	9988600	9989600	2.5201706511142596
chr2	9988700	9989700	2.489175150124782
chr2	9988800	9989800	2.5452452797157967
chr2	9988900	9989900	2.1700142536443856
chr2	9989000	9990000	1.716480980382981
chr2	9989100	9990100	2.1172294824575766
chr2	9989200	9990200	2.724381156963142
chr2	9989300	9990300	2.894462557004515
chr2	9989400	9990400	2.558955695165252
chr2	9989500	9990500	2.9895967024017693
chr2	9989600	9990600	3.5873724053438343
chr2	9989700	9990700	3.0717367161754536
chr2	9989800	9990800	3.175425068061933
chr2	9989900	9990900	3.7322494638291386
chr2	9990000	9991000	4.169812752828772
chr2	9990100	9991100	3.9636710380579614
chr2	9990200	9991200	3.7835723516011495
chr2	9990300	9991300	3.8525616860926655
chr2	9990400	9991400	3.9847594572919
chr2	9990500	9991500	3.9739368086584217
chr2	9990600	9991600	4.041305813146845
chr2	9990700	9991700	3.832783685280696
chr2	9990800	9991800	3.6228974643574094
chr2	9990900	9991900	3.93980749153103
chr2	9991000	9992000	3.986874678392578
chr2	9991100	9992100	4.2529598676162585
chr2	9991200	9992200	4.256647713337025
chr2	9991300	9992300	4.177507437611522
chr2	9991400	9992400	4.865390761763876
chr2	9991500	9992500	3.989343922290315
chr2	9991600	9992600	4.1619747463205465
chr2	9991700	9992700	4.497100292788236
chr2	9991800	9992800	4.356954379072007
chr2	9991900	9992900	4.70240397136552
chr2	9992000	9993000	4.617708005365193
chr2	9992100	9993100	4.234457620104959
chr2	9992200	9993200	3.868058510087222
chr2	9992300	9993300	3.5522057503347617
chr2	9992400	9993400	3.3145388090061236
chr2	9992500	9993500	3.496537382004361
chr2	9992600	9993600	3.7112407027749152
chr2	9992700	9993700	3.8148307021875967
chr2	9992800	9993800	3.991074048025583
chr2	9992900	9993900	3.2320515114441317
chr2	9993000	9994000	2.975643639540693
chr2	9993100	9994100	2.874595866905405
chr2	9993200	9994200	3.2457617674887547
chr2	9993300	9994300	3.492258305984312
chr2	9993400	9994400	3.4256118927535297
chr2	9993500	9994500	3.6564002846237695
chr2	9993600	9994600	3.353824539954944
chr2	9993700	9994700	3.6245676188130207
chr2	9993800	9994800	3.926440378754824
chr2	9993900	9994900	3.8975638398235204
chr2	9994000	9995000	3.92399824347999
chr2	9994100	9995100	3.8217353253268618
chr2	9994200	9995200	3.964663647860093
chr2	9994300	9995300	3.4973553964838064
chr2	9994400	9995400	3.251025569966921
chr2	9994500	9995500	3.1951060009686363
chr2	9994600	9995600	2.4407235234572844
chr2	9994700	9995700	2.2764387394078622
chr2	9994800	9995800	1.6106871262879483
chr2	9994900	9995900	1.529947335783083
chr2	9995000	9996000	1.5905011302491099
chr2	9995100	9996100	1.707587489293234
chr2	9995200	9996200	1.3814578442448733
chr2	9995300	9996300	1.639927309819502
chr2	9995400	9996400	1.7522535494191118
chr2	9995500	9996500	2.3611190581728296
chr2	9995600	9996600	2.913720520760564
chr2	9995700	9996700	2.8246972697903105
chr2	9995800	9996800	2.925061100467264
chr2	9995900	9996900	2.9231581266130418
chr2	9996000	9997000	2.7420883566225003
chr2	9996100	9997100	2.4940918461048702
chr2	9996200	9997200	2.6962157430732647
chr2	9996300	9997300	2.7688577781471224
chr2	9996400	9997400	3.2540209425812727
chr2	9996500	9997500	3.2473593798071003
chr2	9996600	9997600	3.084517036645104
chr2	9996700	9997700	2.8812046863336653
chr2	9996800	9997800	2.823465209586661
chr2	9996900	9997900	2.636164811765428
chr2	9997000	9998000	3.214164038500606
chr2	9997100	9998100	3.635738914055232
chr2	9997200	9998200	3.40932768661232
chr2	9997300	9998300	3.206161856645509
chr2	9997400	9998400	2.7285474210167324
chr2	9999800	10000800	0.12691452774496814
chr2	9999900	10000900	-0.0013534626900233672
chr2	10000000	10001000	0.01165929714821349
chr2	10000100	10001100	0.5617710232845978
chr2	10000200	10001200	0.928037111709736
chr2	10000300	10001300	1.0979196485260811
chr2	10000400	10001400	1.2835806093211497
chr2	10000500	10001500	1.6673479941914062
chr2	10000600	10001600	2.45800271935868
chr2	10000700	10001700	2.130246885401412
chr2	10000800	10001800	1.6165085461102167
chr2	10000900	10001900	1.6444178817280155
chr2	10001000	10002000	1.61909232321387
chr2	10001100	10002100	1.1660992781800978
chr2	10001200	10002200	1.05715652047848
chr2	10001300	10002300	1.1063571938989225
chr2	10001400	10002400	2.1788456350283205
chr2	10001500	10002500	1.407502764977108
chr2	10001600	10002600	1.6896686399065703
chr2	10001700	10002700	1.8420486482479927
chr2	10001800	10002800	2.0454600784325208
chr2	10001900	10002900	2.597851353320375
chr2	10002000	10003000	2.663642575842114
chr2	10002100	10003100	3.1265973149348523
chr2	10002200	10003200	2.75968801232024
chr2	10002300	10003300	3.6674254512774462
chr2	10002400	10003400	3.813091088156803
chr2	10002500	10003500	4.502194236793714
chr2	10002600	10003600	4.803768658800784
chr2	10002700	10003700	4.5136387615476385
chr2	10002800	10003800	4.314729758034572
chr2	10002900	10003900	3.8771066714193134
chr2	10003000	10004000	3.751441846292803
chr2	10003100	10004100	3.4119586838162816
chr2	10003200	10004200	4.0044507011460215
chr2	10003300	10004300	3.011829923930512
chr2	10003400	10004400	2.0738141592787973
chr2	10003500	10004500	1.7336888378251851
chr2	10003600	10004600	0.482581288039122
chr2	10003700	10004700	0.32548761317414265
chr2	10004800	10005800	-3.2594708084312307
chr2	10004900	10005900	-4.586947065630143
chr2	10005000	10006000	-5.470108375014608
chr2	10005100	10006100	-5.5138988982508135
chr2	10005200	10006200	-5.437287379560293
chr2	10005300	10006300	-5.331071007626117
chr2	10005400	10006400	-5.1959854994479535
chr2	10005500	10006500	-4.3439157505890735
chr2	10005600	10006600	-4.099100896376177
chr2	10006500	10007500	3.076380106549436
chr2	10006600	10007600	3.5806319278703564
chr2	10006700	10007700	3.6284480911851418
chr2	10006800	10007800	4.051933295151992
chr2	10006900	10007900	3.9812554570044543
chr2	10007000	10008000	3.9117481849748432
chr2	10007100	10008100	3.6761058751115088
chr2	10007200	10008200	3.9249685961305802
chr2	10007300	10008300	3.5117837764184388
chr2	10007400	10008400	3.516825795378333
chr2	10016100	10017100	4.775603691765473
chr2	10016200	10017200	4.200590492571943
chr2	10016300	10017300	3.929598084516449
chr2	10016400	10017400	3.822210844861957
chr2	10016500	10017500	3.5871427656534083
chr2	10016600	10017600	4.073338849169999
chr2	10016700	10017700	4.048931552537975
chr2	10016800	10017800	3.2764741060185325
chr2	10016900	10017900	3.2059744237513232
chr2	10017000	10018000	2.8760300810314114
chr2	10017100	10018100	2.5836372701169554
chr2	10017200	10018200	2.4394787169060286
chr2	10017300	10018300	2.440511493252806
chr2	10017400	10018400	1.9431755648430091
chr2	10017500	10018500	2.149355083484505
chr2	10017600	10018600	1.408940815096806
chr2	10017700	10018700	1.2429320225375164
chr2	10017800	10018800	1.6280719185022428
chr2	10017900	10018900	1.3924321296336892
chr2	10018000	10019000	1.4254716552993048
chr2	10018100	10019100	1.1807331499286795
chr2	10018200	10019200	1.079049564685935
chr2	10018300	10019300	0.8971643876036001
chr2	10018400	10019400	1.0412301886121502
chr2	10019500	10020500	3.67550216754508
chr2	10019600	10020600	4.282351518088701
chr2	10019700	10020700	4.686130952904214
chr2	10019800	10020800	4.4349029041488865
chr2	10019900	10020900	4.180918151697587
chr2	10020000	10021000	4.322956739444343
chr2	10020100	10021100	4.250177180459448
chr2	10020200	10021200	4.549637644068072
chr2	10020300	10021300	4.361288100845738
chr2	10020400	10021400	3.866389953254501
chr2	10020500	10021500	3.930082435568423
chr2	10021000	10022000	1.8279999396913653
chr2	10021100	10022100	1.9176477974487227
chr2	10021200	10022200	1.0433543491883621
chr2	10021300	10022300	0.9991444533181352
chr2	10021500	10022500	2.0547035968341585
chr2	10021600	10022600	2.450987758536004
chr2	10021700	10022700	2.445521465184949
chr2	10021800	10022800	2.417416441664532
chr2	10021900	10022900	2.042832857445556
chr2	10022000	10023000	2.1397922729103684
chr2	10022100	10023100	1.95897594958154
chr2	10022200	10023200	1.9758862743287653
chr2	10022300	10023300	1.6559653229781224
chr2	10022400	10023400	1.830987030764468
chr2	10022500	10023500	1.7687202465888625
chr2	10022600	10023600	1.2677928001884775
chr2	10022700	10023700	1.983960849764508
chr2	10022800	10023800	2.0373833855353616
chr2	10022900	10023900	2.311722433513045
chr2	10023000	10024000	2.0193042539554678
chr2	10023100	10024100	1.7791469056350453
chr2	10023200	10024200	1.7099753294136175
chr2	10023300	10024300	2.169982860949389
chr2	10023400	10024400	1.9995557497968373
chr2	10023500	10024500	2.1032122790077468
chr2	10023600	10024600	2.551877469455897
chr2	10023700	10024700	2.392541312647212
chr2	10023800	10024800	2.3201449318003475
chr2	10023900	10024900	2.671910732913552
chr2	10024000	10025000	3.236195956363595
chr2	10024100	10025100	3.479490025396188
chr2	10024200	10025200	3.9712542331149536
chr2	10024300	10025300	3.7667786280263615
chr2	10024400	10025400	3.6028553018774785
chr2	10024500	10025500	3.5914933070214983
chr2	10024600	10025600	3.423933772263178
chr2	10026100	10027100	1.9993649049799915
chr2	10026200	10027200	2.0366903349191703
chr2	10026300	10027300	2.6476458677924475
chr2	10026400	10027400	2.504505816793221
chr2	10026500	10027500	3.153964624092928
chr2	10026600	10027600	2.633034552261277
chr2	10026700	10027700	2.8065629578610385
chr2	10026800	10027800	2.565424293665094
chr2	10026900	10027900	2.3005022358175307
chr2	10027000	10028000	2.0636126428216706
chr2	10027100	10028100	2.2047063526759856
chr2	10027200	10028200	2.269517966094896
chr2	10027300	10028300	1.5768382909800596
chr2	10027400	10028400	1.4762569337829594
chr2	10027500	10028500	0.5834689268806136
chr2	10027600	10028600	0.7231551637541681
chr2	10027700	10028700	0.3116908612384958
chr2	10027800	10028800	0.2249835962024158
chr2	10027900	10028900	1.1726953026072482
chr2	10028000	10029000	1.0491730227597462
chr2	10028100	10029100	1.3191879343392237
chr2	10028200	10029200	1.3351091261586123
chr2	10028300	10029300	1.4686390398561409
chr2	10028400	10029400	1.6681038251283151
chr2	10028500	10029500	2.016458816474938
chr2	10028600	10029600	2.1809908932126
chr2	10028700	10029700	3.2486840065153015
chr2	10028800	10029800	3.7314956779877995
chr2	10028900	10029900	3.779653445646853
chr2	10029000	10030000	3.969945020478884
chr2	10029100	10030100	3.5211376313214324
chr2	10029200	10030200	3.711735600251469
chr2	10029300	10030300	3.749102354205388
chr2	10029400	10030400	3.8455731897383054
chr2	10029500	10030500	3.8517789550469885
chr2	10029600	10030600	3.839159095903497
chr2	10029700	10030700	3.4527621887771187
chr2	10029800	10030800	3.043732994161281
chr2	10029900	10030900	2.536789024292286
chr2	10030000	10031000	2.3512344425221627
chr2	10030100	10031100	2.7454762615954085
chr2	10030200	10031200	2.442785590549875
chr2	10030300	10031300	2.5743307372591584
chr2	10030400	10031400	2.4352438352434067
chr2	10030500	10031500	2.5681105533762727
chr2	10030600	10031600	2.8560512846984785
chr2	10030700	10031700	2.5621610677338174
chr2	10030800	10031800	2.495113273465956
chr2	10030900	10031900	3.0980842428569684
chr2	10031000	10032000	2.783754523673858
chr2	10031100	10032100	2.7619162597675824
chr2	10031200	10032200	2.7936808512263847
chr2	10031300	10032300	2.641018407972638
chr2	10031400	10032400	2.1330395963123925
chr2	10031500	10032500	1.8534599998046841
chr2	10031600	10032600	1.5106839672789487
chr2	10031700	10032700	1.0011805689135878
chr2	10033200	10034200	1.9360090398398444
chr2	10033300	10034300	1.9777868236734235
chr2	10033400	10034400	2.550604086107389
chr2	10033500	10034500	2.511596585279813
chr2	10033600	10034600	3.0818449572552096
chr2	10033700	10034700	3.229517462218044
chr2	10033800	10034800	3.272603951374545
chr2	10033900	10034900	3.037019833490748
chr2	10034000	10035000	2.4255779845981427
chr2	10034100	10035100	2.7481647753738416
chr2	10034200	10035200	2.380343776815241
chr2	10034300	10035300	2.3872887639774083
chr2	10034400	10035400	1.7453216623072711
chr2	10034500	10035500	1.6045818204830515
chr2	10034600	10035600	1.1349015923361858
chr2	10034700	10035700	1.366527762503229
chr2	10034800	10035800	1.551482145939242
chr2	10034900	10035900	1.9620061847357144
chr2	10035000	10036000	2.310416845488787
chr2	10035100	10036100	2.0735216900104585
chr2	10035200	10036200	1.8029681822610355
chr2	10035300	10036300	1.7978626635263941
chr2	10035400	10036400	2.1268068010086294
chr2	10035500	10036500	2.3743751460956077
chr2	10035600	10036600	2.6270255022890923
chr2	10035700	10036700	2.655768166614755
chr2	10035800	10036800	2.921474961277978
chr2	10035900	10036900	2.3381733377438945
chr2	10036000	10037000	1.558899423126314
chr2	10036100	10037100	1.54236064114614
chr2	10036200	10037200	1.693330644292064
chr2	10036300	10037300	1.5748120184571999
chr2	10036400	10037400	1.853894037041016
chr2	10036500	10037500	1.9754160205011084
chr2	10036600	10037600	1.832854449854144
chr2	10036700	10037700	1.4730088125213994
chr2	10036800	10037800	1.1272623904450974
chr2	10036900	10037900	1.6246140817866719
chr2	10037000	10038000	2.181747931628768
chr2	10040200	10041200	-0.9953370232243672
chr2	10040300	10041300	-1.314860660733456
chr2	10040400	10041400	-1.5965926327391602
chr2	10040500	10041500	-1.519249775296485
chr2	10040600	10041600	-1.516807951507368
chr2	10040700	10041700	-1.4861787460817952
chr2	10040800	10041800	-1.387200526191685
chr2	10040900	10041900	-1.1523402924229738
chr2	10042100	10043100	-1.84177400097976
chr2	10042200	10043200	-1.5822316139872443
chr2	10044100	10045100	-2.7582441908776683
chr2	10044200	10045200	-3.0508491669329367
chr2	10044300	10045300	-3.105643730198357
chr2	10044400	10045400	-4.199681175856388
chr2	10044500	10045500	-4.614478358543941
chr2	10044600	10045600	-4.88171007433767
chr2	10044700	10045700	-4.886643782757108
chr2	10044800	10045800	-4.64793811700279
chr2	10044900	10045900	-3.5424894980412964
chr2	10045000	10046000	-3.1277991364709448
chr2	10045100	10046100	-2.2269977721857988
chr2	10045600	10046600	-2.625353543342829
chr2	10045700	10046700	-2.529189257354272
chr2	10045800	10046800	-2.4336889267933954
chr2	10045900	10046900	-1.9524601744778771
chr2	10046000	10047000	-2.802755226486149
chr2	10046100	10047100	-3.000610328338462
chr2	10046200	10047200	-2.8849465816886317
chr2	10046300	10047300	-2.527798875018462
chr2	10046400	10047400	-2.4316122936826385
chr2	10046500	10047500	-2.6633185141953684
chr2	10046600	10047600	-1.942349443147479
chr2	10046700	10047700	-1.9965049075422057
chr2	10046800	10047800	-1.8354501811835977
chr2	10046900	10047900	-2.27886598316444
chr2	10047000	10048000	-1.2644337579167675
chr2	10047100	10048100	-1.523155109550547
chr2	10047200	10048200	-1.8841789596667449
chr2	10047300	10048300	-2.6216864555336525
chr2	10047400	10048400	-2.2017975915571735
chr2	10047500	10048500	-2.275205424038141
chr2	10047600	10048600	-1.6794102856783493
chr2	10047700	10048700	-1.0366060406492883
chr2	10047800	10048800	-1.2258203842688369
chr2	10047900	10048900	-1.8555549737503303
chr2	10048000	10049000	-2.168249264724705
chr2	10048100	10049100	-1.9744060490753736
chr2	10048200	10049200	-1.932541441515391
chr2	10048800	10049800	-1.6561212942399244
chr2	10048900	10049900	-0.7209484051374874
chr2	10049000	10050000	-0.5237695422879152
chr2	10049100	10050100	-0.2579087145863025
chr2	10049200	10050200	-0.14614707482753128
chr2	10049300	10050300	-0.5743812524396733
chr2	10051300	10052300	-0.4389801779700806
chr2	10051400	10052400	0.7583535637866284
chr2	10051500	10052500	0.9615556115002244
chr2	10051600	10052600	1.1097504666206182
chr2	10051700	10052700	1.592864822437127
chr2	10051800	10052800	2.8515075770811737
chr2	10051900	10052900	2.8841667959998025
chr2	10052000	10053000	2.8317101193788545
chr2	10052100	10053100	2.6009948771118663
chr2	10052200	10053200	2.3848553929500578
chr2	10052300	10053300	1.4256687722311048
chr2	10052400	10053400	0.787764262643823
chr2	10052500	10053500	0.6573001558787426
chr2	10052600	10053600	0.6398308363749169
chr2	10054300	10055300	-0.9736893103670602
chr2	10054400	10055400	-1.0052096084102815
chr2	10054500	10055500	-1.4235434654909531
chr2	10054600	10055600	-1.2686465458427552
chr2	10054700	10055700	-1.1566280278276218
chr2	10054800	10055800	-0.7989120281982878
chr2	10054900	10055900	-0.6774640275057988
chr2	10055000	10056000	-0.27464013973410606
chr2	10055100	10056100	-0.33715639103036915
chr2	10061100	10062100	0.5405434749464275
chr2	10061200	10062200	1.3477754070579957
chr2	10061300	10062300	1.1621471596677844
chr2	10061400	10062400	1.873980600838232
chr2	10061500	10062500	2.2474650241606557
chr2	10061600	10062600	1.56721215816495
chr2	10061700	10062700	1.6583923539889287
chr2	10061800	10062800	2.0343915889170883
chr2	10061900	10062900	2.911483879259721
chr2	10062000	10063000	2.8946126705566173
chr2	10062100	10063100	3.1950522301496167
chr2	10062200	10063200	3.1769881203620765
chr2	10062300	10063300	3.520358426099816
chr2	10062400	10063400	3.3126895134360224
chr2	10062500	10063500	3.1545412940918705
chr2	10062600	10063600	4.402665967586916
chr2	10062700	10063700	4.266926947538728
chr2	10062800	10063800	4.374605034747168
chr2	10062900	10063900	4.4720247124443295
chr2	10063000	10064000	4.179601835825757
chr2	10063100	10064100	3.2835134829134844
chr2	10063200	10064200	2.848925810451025
chr2	10063300	10064300	2.725697594113248
chr2	10063400	10064400	2.6049361301866627
chr2	10063500	10064500	2.0633585721822048
chr2	10063600	10064600	1.742572806172913
chr2	10063700	10064700	1.8439171468661544
chr2	10063800	10064800	1.2404697972906489
chr2	10063900	10064900	0.9257939307325757
chr2	10064000	10065000	0.9320595883529661
chr2	10064100	10065100	1.658064787965008
chr2	10064200	10065200	1.6830829221861905
chr2	10064300	10065300	1.7607620533311956
chr2	10064400	10065400	1.8173743892934051
chr2	10064500	10065500	2.4986438311772807
chr2	10064600	10065600	2.135383463021067
chr2	10064700	10065700	1.7183374270825114
chr2	10064800	10065800	1.7702992697820137
chr2	10064900	10065900	2.205993678161117
chr2	10065000	10066000	2.074691317653307
chr2	10065100	10066100	2.015959641830076
chr2	10065200	10066200	1.7462640866944703
chr2	10065300	10066300	2.119176936708949
chr2	10065400	10066400	2.5658551159176564
chr2	10065500	10066500	2.304777901566749
chr2	10065600	10066600	2.335317313138994
chr2	10065700	10066700	2.434095062620308
chr2	10065800	10066800	2.701551332446224
chr2	10065900	10066900	2.1046136840299616
chr2	10066000	10067000	2.247924918144775
chr2	10066100	10067100	1.6797971079175182
chr2	10066200	10067200	2.170915024064888
chr2	10066300	10067300	1.833632781760011
chr2	10066400	10067400	0.7208307399382673
chr2	10067500	10068500	1.8539353046522653
chr2	10067600	10068600	1.7527794421674137
chr2	10067700	10068700	1.6111870575865577
chr2	10067800	10068800	1.9905472632864643
chr2	10067900	10068900	2.177545909220463
chr2	10068000	10069000	2.4409660407131972
chr2	10068100	10069100	2.9509598597762774
chr2	10068200	10069200	3.240523555891491
chr2	10068300	10069300	3.4124027817542006
chr2	10068400	10069400	2.6808067672450004
chr2	10068500	10069500	2.5330443205090485
chr2	10068600	10069600	2.4513731990692817
chr2	10068700	10069700	2.318167465314511
chr2	10068800	10069800	1.56453737982114
chr2	10068900	10069900	0.9847931496061464
chr2	10069000	10070000	0.6450003404000475
chr2	10069100	10070100	0.5389911333061932
chr2	10069200	10070200	0.3683981812351853
chr2	10069300	10070300	0.03938415569621144
chr2	10069400	10070400	1.5277539480335667
chr2	10069500	10070500	1.580581936437417
chr2	10069600	10070600	2.027817643849499
chr2	10069700	10070700	2.4388032954316112
chr2	10069800	10070800	2.2160672457258364
chr2	10069900	10070900	2.27058489530136
chr2	10070000	10071000	2.426527543081377
chr2	10070100	10071100	2.4039306051842955
chr2	10070200	10071200	2.3218740784500302
chr2	10070300	10071300	2.2302608309959577
chr2	10070400	10071400	1.9643827958871445
chr2	10073200	10074200	2.5976771965659617
chr2	10073300	10074300	2.196096459973813
chr2	10073400	10074400	2.27399325708315
chr2	10073500	10074500	2.7177947479196427
chr2	10073600	10074600	2.795174342151308
chr2	10073700	10074700	2.66140670010509
chr2	10073800	10074800	2.432868064724373
chr2	10073900	10074900	2.5275048116036305
chr2	10074000	10075000	2.1615268122579705
chr2	10074100	10075100	2.592384189121964
chr2	10074200	10075200	2.330756528497394
chr2	10074300	10075300	2.4868340473545683
chr2	10074400	10075400	2.346582797888584
chr2	10074500	10075500	1.955884880339962
chr2	10074600	10075600	1.6950642216649658
chr2	10074700	10075700	1.7396394429194009
chr2	10075300	10076300	3.0186302337629582
chr2	10075400	10076400	3.716243220226608
chr2	10075500	10076500	3.464422045255282
chr2	10075600	10076600	3.7339947189387153
chr2	10075700	10076700	3.96058122769248
chr2	10075800	10076800	3.929660094245058
chr2	10075900	10076900	4.262631077190691
chr2	10076000	10077000	4.250920394655928
chr2	10076100	10077100	4.176944708775341
chr2	10076200	10077200	4.2190702443149135
chr2	10076300	10077300	4.025013287503634
chr2	10076400	10077400	3.3080333480376143
chr2	10076500	10077500	3.0725250858708177
chr2	10076600	10077600	3.0479883522031836
chr2	10076700	10077700	2.6209570797377064
chr2	10076800	10077800	2.711389179268741
chr2	10076900	10077900	2.8192632305437444
chr2	10077000	10078000	2.5355717793435084
chr2	10077100	10078100	2.535947237632908
chr2	10077600	10078600	2.362697999927601
chr2	10077700	10078700	2.5015448792761865
chr2	10077800	10078800	2.408400849055324
chr2	10077900	10078900	1.6688646753608254
chr2	10078000	10079000	1.8792345731328288
chr2	10078100	10079100	1.5686584493816884
chr2	10078200	10079200	1.3194556479621222
chr2	10078300	10079300	1.3852054940553669
chr2	10078400	10079400	1.2903848037114654
chr2	10078500	10079500	-0.10993347748242
chr2	10078600	10079600	0.5714434118625387
chr2	10078700	10079700	0.9740523974194576
chr2	10078800	10079800	1.4843829299123237
chr2	10078900	10079900	2.1153346391831933
chr2	10079000	10080000	2.2736508334210273
chr2	10079100	10080100	3.0010806307888758
chr2	10079200	10080200	3.4801916058923217
chr2	10079300	10080300	3.901947589250871
chr2	10079400	10080400	4.727831855933878
chr2	10079500	10080500	5.630495360221512
chr2	10079600	10080600	5.318931542399231
chr2	10079700	10080700	5.761991351476167
chr2	10079800	10080800	6.185804009661745
chr2	10079900	10080900	6.610753784370723
chr2	10080000	10081000	6.375414033038216
chr2	10080100	10081100	5.63767483544497
chr2	10080200	10081200	4.587329914745323
chr2	10080300	10081300	3.9596810467517294
chr2	10080400	10081400	2.5346745882021406
chr2	10080500	10081500	2.162587059460513
chr2	10080600	10081600	2.445035246876041
chr2	10080700	10081700	1.80259793102121
chr2	10080800	10081800	1.4629979885703257
chr2	10082500	10083500	2.5646626846337264
chr2	10082600	10083600	2.1667921040768707
chr2	10082700	10083700	2.171002984432577
chr2	10082800	10083800	2.7279036197501387
chr2	10082900	10083900	3.362783408795785
chr2	10083000	10084000	3.15645215164083
chr2	10083100	10084100	3.0021875434814107
chr2	10083200	10084200	2.9434543041500207
chr2	10083300	10084300	2.9253690397391447
chr2	10083400	10084400	3.1386280260191364
chr2	10083500	10084500	2.65647366823155
chr2	10083600	10084600	2.972571555272029
chr2	10083700	10084700	2.869653021496055
chr2	10083800	10084800	2.600505860970112
chr2	10083900	10084900	2.7365655622196927
chr2	10084000	10085000	3.076890253442323
chr2	10084100	10085100	3.3456389486543388
chr2	10084200	10085200	3.149150136185214
chr2	10084300	10085300	2.8260368354764207
chr2	10084400	10085400	3.018574303606988
chr2	10084500	10085500	3.0202020695744087
chr2	10084600	10085600	3.3775280160035983
chr2	10084700	10085700	3.275359143778404
chr2	10084800	10085800	3.830171227107959
chr2	10084900	10085900	3.80617390683386
chr2	10085000	10086000	3.3706904383793588
chr2	10085100	10086100	3.169160655707004
chr2	10085200	10086200	3.4344508033869774
chr2	10085300	10086300	4.199033490115204
chr2	10085400	10086400	3.946043778912726
chr2	10085500	10086500	3.8423214846113587
chr2	10085600	10086600	3.455194957513045
chr2	10086900	10087900	1.9297438209622768
chr2	10087000	10088000	1.7700540063544163
chr2	10087100	10088100	1.8356325926421069
chr2	10087200	10088200	1.498293506292362
chr2	10087300	10088300	1.0260605678238377
chr2	10087400	10088400	1.528357166606549
chr2	10087500	10088500	1.1113396618409883
chr2	10088200	10089200	0.33299134481374576
chr2	10088300	10089300	0.8794140958318547
chr2	10088400	10089400	0.8380503396897745
chr2	10088600	10089600	1.104847631794943
chr2	10088700	10089700	0.8712486451126915
chr2	10088800	10089800	0.937844590040646
chr2	10088900	10089900	1.2245395713186658
chr2	10089000	10090000	1.8061389282499303
chr2	10089100	10090100	1.7960623326335354
chr2	10089200	10090200	1.9933305333436635
chr2	10089300	10090300	1.7207590671458233
chr2	10089400	10090400	1.4782935253582663
chr2	10090500	10091500	-0.028133487417069128
chr2	10094800	10095800	-0.2656437328159815
chr2	10094900	10095900	-0.05868237357027744
chr2	10095000	10096000	-0.32800769071957037
chr2	10095100	10096100	-0.06866518711929287
chr2	10095200	10096200	-0.2046816733831957
chr2	10095300	10096300	0.04183510023004824
chr2	10095400	10096400	0.2365745057527995
chr2	10095500	10096500	0.980264833988503
chr2	10095600	10096600	0.947821153630118
chr2	10095700	10096700	1.2700314810269246
chr2	10095800	10096800	1.8061084338173208
chr2	10095900	10096900	2.0037787358759296
chr2	10096000	10097000	2.584514923823227
chr2	10096100	10097100	2.7426910619749307
chr2	10096200	10097200	2.6890757829924845
chr2	10096300	10097300	2.4699453874602617
chr2	10096400	10097400	1.848456652721845
chr2	10096500	10097500	1.3219151386045371
chr2	10096600	10097600	1.1690417329925766
chr2	10096700	10097700	0.8086651225744376
chr2	10096800	10097800	0.5865249111555987
chr2	10096900	10097900	0.9330141612019384
chr2	10097000	10098000	1.4830425055588772
chr2	10097100	10098100	1.3595239168426447
chr2	10097200	10098200	1.4281663222011058
chr2	10097300	10098300	2.0751007046168755
chr2	10097400	10098400	2.7385659084361724
chr2	10097500	10098500	2.7835838482924187
chr2	10097600	10098600	2.7865760476855628
chr2	10097700	10098700	3.187862975535607
chr2	10098900	10099900	3.219304966181137
chr2	10099000	10100000	3.425578365786511
chr2	10099100	10100100	3.4727398747061886
chr2	10099200	10100200	3.33572626061932
chr2	10099300	10100300	3.4366382068319
chr2	10099400	10100400	3.41401068662195
chr2	10099500	10100500	3.724543184130195
chr2	10099600	10100600	3.2310582566995603
chr2	10099700	10100700	4.2152898570101724
chr2	10099800	10100800	4.585514426979015
chr2	10099900	10100900	4.661651296622379
chr2	10100000	10101000	4.763066082006005
chr2	10100100	10101100	4.02458558078216
chr2	10100200	10101200	3.7139479936186004
chr2	10100300	10101300	3.448768471231312
chr2	10100400	10101400	3.0048429802505696
chr2	10100500	10101500	3.0402199445589333
chr2	10100600	10101600	3.2555707441109023
chr2	10100700	10101700	2.950207590889413
chr2	10100800	10101800	2.3328413574157283
chr2	10100900	10101900	1.9722534991531493
chr2	10101000	10102000	1.637599559177914
chr2	10101100	10102100	2.22451207706869
chr2	10101200	10102200	2.1459443771466042
chr2	10101300	10102300	1.5132811137753692
chr2	10101400	10102400	1.5616763255609083
chr2	10101500	10102500	1.7590770120640342
chr2	10101600	10102600	1.9076462064141488
chr2	10101700	10102700	1.753763683710002
chr2	10101800	10102800	1.6482434917785906
chr2	10101900	10102900	1.811404835703814
chr2	10102000	10103000	2.1444439264275648
chr2	10102100	10103100	1.40844930186174
chr2	10102200	10103200	1.251005490357021
chr2	10102300	10103300	1.6250426724527225
chr2	10102400	10103400	2.240390556026276
chr2	10102500	10103500	2.192744018708722
chr2	10102600	10103600	1.8241117848626007
chr2	10102700	10103700	1.8352344796187536
chr2	10102800	10103800	2.2200790226714284
chr2	10102900	10103900	2.3005818906711366
chr2	10103000	10104000	2.413379252194231
chr2	10103300	10104300	3.3746268923119604
chr2	10103400	10104400	3.0896317268535287
chr2	10103500	10104500	3.155296017714192
chr2	10103600	10104600	3.62250100890341
chr2	10103700	10104700	3.776913090179141
chr2	10103800	10104800	2.7936291931083788
chr2	10103900	10104900	2.559157677714889
chr2	10104000	10105000	2.0388926762689312
chr2	10104100	10105100	2.1568673091717625
chr2	10104200	10105200	2.5050754668797297
chr2	10104300	10105300	3.2012978524106988
chr2	10104400	10105400	2.778881340074292
chr2	10104500	10105500	2.5665580948187126
chr2	10104600	10105600	2.7943890125202726
chr2	10104700	10105700	3.0366585319347537
chr2	10104800	10105800	3.939853991844772
chr2	10104900	10105900	4.2453151371348925
chr2	10105000	10106000	3.9374535883300794
chr2	10105100	10106100	3.8214267286382255
chr2	10105200	10106200	3.5319237622126067
chr2	10105300	10106300	3.593297862555628
chr2	10105400	10106400	3.8894525651943432
chr2	10105500	10106500	4.011954309496826
chr2	10105600	10106600	3.8880128970674
chr2	10105700	10106700	3.845940897829621
chr2	10106200	10107200	3.2439909591765534
chr2	10106300	10107300	2.800993858626002
chr2	10106400	10107400	2.6806503437865548
chr2	10106500	10107500	1.8961009671282891
chr2	10106600	10107600	1.7316528231118204
chr2	10106700	10107700	1.9621652331835548
chr2	10106800	10107800	2.7993106171580044
chr2	10106900	10107900	2.3786560665707985
chr2	10107000	10108000	1.9116434368842508
chr2	10107100	10108100	1.2564903286451077
chr2	10111100	10112100	0.7805066319796827
chr2	10111200	10112200	1.163994902845786
chr2	10113600	10114600	1.790773696499058
chr2	10113700	10114700	1.7691693302313858
chr2	10113800	10114800	1.930919210714224
chr2	10113900	10114900	1.9807122746901606
chr2	10114000	10115000	1.8350059014690452
chr2	10114100	10115100	1.547351923677706
chr2	10114200	10115200	1.752829334278052
chr2	10114300	10115300	2.1907873553847748
chr2	10114400	10115400	1.9295426321343128
chr2	10114500	10115500	1.9197899444251023
chr2	10114600	10115600	1.9759105196597309
chr2	10114700	10115700	1.6524315062472976
chr2	10114800	10115800	2.274228840266552
chr2	10114900	10115900	2.366239143480025
chr2	10115000	10116000	2.7822634461458633
chr2	10115100	10116100	3.361868514304257
chr2	10115200	10116200	3.647335097685252
chr2	10115300	10116300	3.86336025074856
chr2	10115400	10116400	4.14736677039902
chr2	10115500	10116500	4.35675530518239
chr2	10115600	10116600	4.416543836678733
chr2	10115700	10116700	4.253917193044477
chr2	10115800	10116800	3.769388622206089
chr2	10115900	10116900	4.101053342820891
chr2	10116000	10117000	3.816166297515127
chr2	10117200	10118200	2.2175901891199534
chr2	10117300	10118300	2.360971928399361
chr2	10117400	10118400	2.790567092801936
chr2	10117500	10118500	3.1724501924560657
chr2	10117600	10118600	3.4145733178826463
chr2	10117700	10118700	2.7806160637651347
chr2	10117800	10118800	2.897658287568313
chr2	10118800	10119800	0.6910049674625373
chr2	10118900	10119900	0.8673721569606506
chr2	10119000	10120000	0.8097761072715277
chr2	10119100	10120100	-0.007790971983671094
chr2	10119200	10120200	0.6304361340581193
chr2	10119300	10120300	0.4602188119821782
chr2	10119400	10120400	1.0236422211388685
chr2	10119500	10120500	0.31913863260251885
chr2	10119600	10120600	0.23450170550503746
chr2	10119700	10120700	0.3166814042355804
chr2	10119800	10120800	0.35634544199900337
chr2	10119900	10120900	0.06531392925903755
chr2	10120000	10121000	0.5383352007433181
chr2	10120100	10121100	0.6049222117637058
chr2	10120200	10121200	0.3503531979001608
chr2	10120300	10121300	0.9073328938137384
chr2	10120400	10121400	0.5489123706551855
chr2	10120500	10121500	1.8031708903282169
chr2	10120600	10121600	1.641182892072799
chr2	10120700	10121700	1.1304448685349675
chr2	10120800	10121800	0.8309419336868611
chr2	10120900	10121900	1.3869903747320609
chr2	10121000	10122000	1.3342314464819638
chr2	10121100	10122100	1.8466574959129318
chr2	10121200	10122200	2.0809817686307177
chr2	10121300	10122300	2.603853338285064
chr2	10121400	10122400	3.1601558032355883
chr2	10121500	10122500	3.5051045083361747
chr2	10121600	10122600	3.3901375746087385
chr2	10121700	10122700	3.9111201122064845
chr2	10121800	10122800	3.539716042480688
chr2	10121900	10122900	3.215214962254864
chr2	10122000	10123000	3.151543596482744
chr2	10122100	10123100	3.0138939824529696
chr2	10122200	10123200	2.261411104267205
chr2	10122300	10123300	1.3493653141561228
chr2	10122400	10123400	0.11723399691759905
chr2	10122500	10123500	0.15129048221251865
chr2	10122600	10123600	2.325343346893019
chr2	10122700	10123700	2.476493484627385
chr2	10122800	10123800	4.0510699183086345
chr2	10122900	10123900	4.605946372632032
chr2	10123000	10124000	3.9581784694880415
chr2	10123100	10124100	3.8475862650315182
chr2	10123200	10124200	3.7827132096718494
chr2	10123300	10124300	3.6496265059337194
chr2	10123400	10124400	4.116845049012909
chr2	10123500	10124500	4.031433818714361
chr2	10123600	10124600	3.2021447518463333
chr2	10123700	10124700	2.871114982123601
chr2	10123800	10124800	3.7879128855148845
chr2	10123900	10124900	3.3506425253076246
chr2	10124000	10125000	3.8815402930421574
chr2	10124100	10125100	3.665056969727096
chr2	10124200	10125200	3.154190865589796
chr2	10124300	10125300	2.6374161510310734
chr2	10124400	10125400	2.0992663961250693
chr2	10124500	10125500	2.0376074960745485
chr2	10124600	10125600	1.9974609649203867
chr2	10124700	10125700	3.1294235887855897
chr2	10124800	10125800	2.110849795389525
chr2	10124900	10125900	1.8449002434750783
chr2	10125000	10126000	1.3440156736403244
chr2	10125100	10126100	1.2209518014484186
chr2	10125200	10126200	1.4158180807641902
chr2	10126200	10127200	3.638774064866437
chr2	10126300	10127300	3.6574013854210787
chr2	10126400	10127400	3.6665999524517203
chr2	10126500	10127500	3.366658292839572
chr2	10126600	10127600	3.4678307787372082
chr2	10126700	10127700	3.4072553747562013
chr2	10126800	10127800	3.7296281426031386
chr2	10126900	10127900	3.8919937064197065
chr2	10127000	10128000	4.052955264688596
chr2	10127100	10128100	4.171837353609183
chr2	10127200	10128200	3.0919850544067518
chr2	10127300	10128300	3.0659585078857963
chr2	10127400	10128400	3.070907504023482
chr2	10127500	10128500	3.0054869681685683
chr2	10127600	10128600	3.017225482526312
chr2	10127700	10128700	3.6111756691842807
chr2	10127800	10128800	3.7787218910693103
chr2	10127900	10128900	3.4662616145575367
chr2	10128000	10129000	3.173849935170277
chr2	10128100	10129100	2.8980018017061466
chr2	10128200	10129200	2.836075735602693
chr2	10128300	10129300	3.0171116864994043
chr2	10128400	10129400	4.036450380922966
chr2	10128500	10129500	4.42633508115672
chr2	10128600	10129600	4.643958157128872
chr2	10128700	10129700	4.393309905954074
chr2	10128800	10129800	4.1690286293207
chr2	10128900	10129900	4.329243291047774
chr2	10129000	10130000	4.818055251620935
chr2	10129100	10130100	4.779953177682824
chr2	10129200	10130200	5.472026503104833
chr2	10129300	10130300	5.474164530005685
chr2	10129400	10130400	4.533876288908936
chr2	10129500	10130500	3.838463622871761
chr2	10129600	10130600	3.629619636909352
chr2	10129700	10130700	3.6631404216582673
chr2	10129800	10130800	3.371152145742192
chr2	10129900	10130900	2.6414603035751063
chr2	10130000	10131000	2.737700692459754
chr2	10130100	10131100	2.9424358310352847
chr2	10130200	10131200	1.7920610215137194
chr2	10130300	10131300	1.4027407827560716
chr2	10130400	10131400	1.4868855899823668
chr2	10130500	10131500	1.7662822369871942
chr2	10130600	10131600	1.016015052988003
chr2	10130700	10131700	1.2588157171766383
chr2	10130800	10131800	1.4422746742830082
chr2	10130900	10131900	1.6958850995659318
chr2	10131000	10132000	1.1928837522783704
chr2	10131100	10132100	0.8074097968505403
chr2	10131200	10132200	1.5788732357657915
chr2	10131300	10132300	1.4324105124918165
chr2	10131400	10132400	0.9914872175030665
chr2	10131500	10132500	0.4068835271090348
chr2	10131600	10132600	0.9992973413830952
chr2	10131700	10132700	0.4601038201544899
chr2	10131800	10132800	0.364205723600506
chr2	10131900	10132900	0.2146369329298348
chr2	10132000	10133000	0.028634893882538516
chr2	10132100	10133100	-0.06073939047846182
chr2	10132200	10133200	-0.7793976281715975
chr2	10134200	10135200	2.30617237893727
chr2	10134300	10135300	2.572266603657504
chr2	10134400	10135400	2.1647597682026563
chr2	10134500	10135500	2.142284498819831
chr2	10134600	10135600	2.7501561680407742
chr2	10134700	10135700	2.402952450383735
chr2	10134800	10135800	2.2600767130835573
chr2	10134900	10135900	1.7580977475510031
chr2	10135000	10136000	1.4240550636189726
chr2	10135100	10136100	1.2349459047699836
chr2	10135200	10136200	0.8933232289493046
chr2	10135300	10136300	0.26210600176351484
chr2	10135400	10136400	0.22100020174750715
chr2	10135500	10136500	0.15191624334479148
chr2	10135600	10136600	-0.3477175594938884
chr2	10135700	10136700	-0.3433004271835723
chr2	10135800	10136800	-0.3646453821962949
chr2	10135900	10136900	-0.4786795845754515
chr2	10136000	10137000	-0.09615814327369401
chr2	10136100	10137100	0.2647192016567778
chr2	10136200	10137200	0.6375433782805916
chr2	10136300	10137300	0.8281970291869898
chr2	10136400	10137400	0.9308135188789408
chr2	10136500	10137500	1.147355614318479
chr2	10136600	10137600	1.431598219961792
chr2	10136700	10137700	1.41394378999411
chr2	10136800	10137800	1.8111465479178384
chr2	10136900	10137900	1.6741931172196245
chr2	10137000	10138000	1.3424046549936626
chr2	10137100	10138100	1.218714891651603
chr2	10137200	10138200	1.057380758738457
chr2	10137300	10138300	0.8600400358244555
chr2	10137400	10138400	0.7714744123046275
chr2	10137500	10138500	0.2503064305911132
chr2	10137600	10138600	-0.11688126346276033
chr2	10137700	10138700	0.030663630916284275
chr2	10137800	10138800	-0.01694259784156611
chr2	10137900	10138900	0.4168351912398916
chr2	10138000	10139000	1.0490364266514112
chr2	10138100	10139100	1.8563620219529988
chr2	10138200	10139200	2.2825148737337466
chr2	10138300	10139300	2.563319741132148
chr2	10138400	10139400	2.54723447964448
chr2	10138500	10139500	2.7206494458743493
chr2	10138600	10139600	2.590308502239646
chr2	10138700	10139700	2.873667157582525
chr2	10138800	10139800	2.9441456663807872
chr2	10138900	10139900	2.9350307318501265
chr2	10139000	10140000	3.316266058748064
chr2	10139100	10140100	2.6059986950567264
chr2	10139200	10140200	2.641720038405618
chr2	10139300	10140300	2.718330807404517
chr2	10139400	10140400	2.6298624768001777
chr2	10139500	10140500	2.7166336080949294
chr2	10139600	10140600	2.850372148367037
chr2	10139700	10140700	3.0722644850966607
chr2	10139800	10140800	2.97030258173526
chr2	10139900	10140900	3.0540826533201253
chr2	10140000	10141000	2.9430038536691643
chr2	10140100	10141100	3.728445170718404
chr2	10140200	10141200	3.684856296763604
chr2	10140300	10141300	3.3024178565022635
chr2	10140400	10141400	3.4153009244852006
chr2	10140500	10141500	3.641833547964498
chr2	10140600	10141600	3.8043656570979953
chr2	10140700	10141700	3.510206587739584
chr2	10140800	10141800	3.536995272196412
chr2	10140900	10141900	3.549763565220012
chr2	10141000	10142000	3.199340248890066
chr2	10141100	10142100	2.6467243701275853
chr2	10141200	10142200	3.1810215683562584
chr2	10141300	10142300	3.5410610472077764
chr2	10141400	10142400	3.8937214354750953
chr2	10141500	10142500	4.0824236079118785
chr2	10141600	10142600	3.715540465633517
chr2	10141700	10142700	3.7580560843671695
chr2	10141800	10142800	3.8928608303249415
chr2	10141900	10142900	3.789679919359325
chr2	10142000	10143000	3.8356600234986242
chr2	10142100	10143100	3.3679914519848064
chr2	10142200	10143200	2.3144078752919897
chr2	10143900	10144900	1.5037157972082025
chr2	10144000	10145000	1.7344322096942506
chr2	10144100	10145100	1.4341520172951212
chr2	10144200	10145200	1.845909644718751
chr2	10144300	10145300	1.9100205513503088
chr2	10144400	10145400	2.2499308956103343
chr2	10144500	10145500	2.39491624456994
chr2	10144600	10145600	2.7612633094498045
chr2	10144700	10145700	3.275852669757221
chr2	10144800	10145800	3.621241150140893
chr2	10144900	10145900	3.893894350179687
chr2	10145000	10146000	3.7112096999399538
chr2	10145100	10146100	4.2975148380634325
chr2	10145200	10146200	4.250150748820113
chr2	10145300	10146300	4.208150553787757
chr2	10145400	10146400	3.886396054413
chr2	10145500	10146500	3.9043969328676407
chr2	10145600	10146600	3.4850917041630813
chr2	10145700	10146700	3.635777451245534
chr2	10145800	10146800	2.9542314124160804
chr2	10145900	10146900	2.1499772174375376
chr2	10152500	10153500	1.9734838607440282
chr2	10152600	10153600	2.5166812119884834
chr2	10152700	10153700	2.6936051224464963
chr2	10152800	10153800	3.1530833869363315
chr2	10152900	10153900	3.290987555092666
chr2	10153000	10154000	3.6048493646798265
chr2	10153100	10154100	3.95368065549368
chr2	10153200	10154200	4.017822403250017
chr2	10153300	10154300	2.883883435177103
chr2	10153400	10154400	2.8807466667016537
chr2	10154800	10155800	0.9970149899226262
chr2	10154900	10155900	0.8401818390865009
chr2	10155000	10156000	1.000459723330656
chr2	10155100	10156100	1.2519390993319035
chr2	10155200	10156200	0.8322237412040506
chr2	10155300	10156300	1.026993975727586
chr2	10155400	10156400	1.4574611281453818
chr2	10155500	10156500	1.3356221631948388
chr2	10155600	10156600	1.5519622051536832
chr2	10155700	10156700	1.5699976614659392
chr2	10155800	10156800	1.6585588772925333
chr2	10155900	10156900	1.6536420463485266
chr2	10156000	10157000	1.2408896144367056
chr2	10157100	10158100	2.130193072242726
chr2	10157200	10158200	1.781332141468131
chr2	10157300	10158300	2.262108671008369
chr2	10157400	10158400	2.6730224483338763
chr2	10157500	10158500	2.4916855332112413
chr2	10157600	10158600	2.8656355836742837
chr2	10157700	10158700	3.059640668453628
chr2	10157800	10158800	3.7922916194121896
chr2	10157900	10158900	3.56497499460478
chr2	10158000	10159000	3.8462320247509605
chr2	10158100	10159100	3.7821125647389087
chr2	10158200	10159200	4.297584699804065
chr2	10158300	10159300	4.514101338289733
chr2	10158400	10159400	4.391495429782832
chr2	10158500	10159500	4.348771735937121
chr2	10158600	10159600	3.706336621590455
chr2	10158700	10159700	3.5127689573432885
chr2	10158800	10159800	3.1551179011754797
chr2	10158900	10159900	3.8069047737525104
chr2	10159000	10160000	3.992040064022414
chr2	10159100	10160100	4.107292680506212
chr2	10159200	10160200	3.8504465921022613
chr2	10159300	10160300	3.8795680816053935
chr2	10159400	10160400	3.859268893442856
chr2	10159500	10160500	3.810410378019995
chr2	10159600	10160600	3.565384535945571
chr2	10159700	10160700	3.696366148859473
chr2	10159800	10160800	4.2587321422069975
chr2	10159900	10160900	4.1571295549114256
chr2	10160000	10161000	3.124085903545688
chr2	10160100	10161100	3.171716243717181
chr2	10160200	10161200	2.9385925116190488
chr2	10160300	10161300	2.7721667073599883
chr2	10160400	10161400	3.202812698262836
chr2	10160500	10161500	3.6045836434020813
chr2	10160600	10161600	3.4094243600709944
chr2	10160700	10161700	3.3169687509447643
chr2	10160800	10161800	2.4015123395945843
chr2	10160900	10161900	1.8206908693044035
chr2	10161000	10162000	2.634881635050996
chr2	10161100	10162100	2.5166607121810523
chr2	10161600	10162600	2.4313636001311587
chr2	10163400	10164400	1.7508238020967153
chr2	10163500	10164500	1.2155070318622287
chr2	10163600	10164600	1.49859446537055
chr2	10163700	10164700	1.4006701640005694
chr2	10163800	10164800	1.5372074221450438
chr2	10163900	10164900	1.68256880742294
chr2	10164000	10165000	2.2833520065862922
chr2	10164100	10165100	2.414511033797164
chr2	10164200	10165200	2.539197237654917
chr2	10164300	10165300	3.0671689770405783
chr2	10164400	10165400	3.3670666762104875
chr2	10164500	10165500	3.8486127200488784
chr2	10164600	10165600	3.3356130541861524
chr2	10164700	10165700	3.168690527825932
chr2	10164800	10165800	2.9952181446377595
chr2	10164900	10165900	3.2339823519779998
chr2	10166700	10167700	1.984572144379968
chr2	10166800	10167800	2.104931251089941
chr2	10166900	10167900	2.3139086797521156
chr2	10167000	10168000	2.3685690316484207
chr2	10167100	10168100	2.1606217922679174
chr2	10167200	10168200	1.9124645948709045
chr2	10167300	10168300	2.313476523186249
chr2	10167400	10168400	1.5254054478031327
chr2	10167500	10168500	0.8945904621203885
chr2	10167600	10168600	1.0200589346698279
chr2	10167700	10168700	1.2428811920682794
chr2	10168100	10169100	2.886671665835634
chr2	10168800	10169800	3.824917972068093
chr2	10168900	10169900	3.9597731700054513
chr2	10169000	10170000	5.061084093156968
chr2	10169100	10170100	4.7364335614086785
chr2	10169200	10170200	5.0237650793335265
chr2	10169300	10170300	5.3806104327005935
chr2	10169400	10170400	5.1710312558842375
chr2	10169500	10170500	4.7681875074406745
chr2	10169600	10170600	4.303081900269279
chr2	10169700	10170700	4.091073573360825
chr2	10169800	10170800	4.6063450013077185
chr2	10169900	10170900	4.432274550069911
chr2	10170000	10171000	3.793999349007943
chr2	10170100	10171100	3.552190812818544
chr2	10170200	10171200	3.3170661590355497
chr2	10170300	10171300	2.779531513896851
chr2	10170400	10171400	3.2562094671583366
chr2	10170500	10171500	3.533927539907588
chr2	10170600	10171600	3.7356905274634062
chr2	10170700	10171700	3.9539809601910623
chr2	10170800	10171800	3.6030260757256762
chr2	10170900	10171900	3.7682230474932683
chr2	10171000	10172000	4.145090430042756
chr2	10171100	10172100	4.319890320708617
chr2	10171200	10172200	4.888358652194075
chr2	10171300	10172300	5.457869220022515
chr2	10171400	10172400	5.615931419655901
chr2	10171500	10172500	5.9494973774060025
chr2	10171600	10172600	5.416313313818686
chr2	10171700	10172700	5.5509296250680045
chr2	10171800	10172800	5.367263443590934
chr2	10171900	10172900	5.2470598475382575
chr2	10172000	10173000	4.935249291425685
chr2	10172100	10173100	5.508498489483868
chr2	10172200	10173200	5.112654738854575
chr2	10172300	10173300	5.009296683428014
chr2	10172400	10173400	4.43614775379329
chr2	10172500	10173500	3.8891725867142566
chr2	10172600	10173600	4.045332423848508
chr2	10178300	10179300	1.9633480069753155
chr2	10178400	10179400	2.24049936734512
chr2	10178500	10179500	2.2193798867189205
chr2	10178600	10179600	2.0593660889570264
chr2	10178700	10179700	2.184202334188266
chr2	10178800	10179800	1.2915912922078916
chr2	10178900	10179900	1.7849867528242402
chr2	10179000	10180000	1.803520669185453
chr2	10179100	10180100	1.549799594991094
chr2	10179200	10180200	1.7605693637778357
chr2	10179300	10180300	1.1823520953341975
chr2	10179400	10180400	0.7929348543371965
chr2	10179500	10180500	0.6777960437578556
chr2	10179600	10180600	0.2481405868928587
chr2	10179700	10180700	-0.3068860561482393
chr2	10180600	10181600	1.0435014971095284
chr2	10180700	10181700	1.390384791650617
chr2	10181800	10182800	2.3638957498037594
chr2	10181900	10182900	2.5009756830050502
chr2	10182000	10183000	2.341859351349887
chr2	10182100	10183100	2.361758303163018
chr2	10182200	10183200	2.3409064820278043
chr2	10182300	10183300	2.4087864308037736
chr2	10182400	10183400	2.6803828855193217
chr2	10182500	10183500	1.7473441026601877
chr2	10182600	10183600	1.5849441260193322
chr2	10182700	10183700	1.3702753762083082
chr2	10184200	10185200	4.711841627058762
chr2	10184300	10185300	4.754937127858832
chr2	10184400	10185400	4.908238419172997
chr2	10184500	10185500	5.217479948159626
chr2	10184600	10185600	5.011909994796291
chr2	10184700	10185700	4.699330316699761
chr2	10184800	10185800	4.165346014804454
chr2	10184900	10185900	4.271424978409433
chr2	10185000	10186000	4.299208804259049
chr2	10185100	10186100	4.228942144099829
chr2	10185200	10186200	3.894284576448675
chr2	10185300	10186300	4.133878478082959
chr2	10185400	10186400	3.817540040822069
chr2	10185500	10186500	3.622163534125599
chr2	10185600	10186600	3.531356893196408
chr2	10185800	10186800	3.5020847894075002
chr2	10185900	10186900	3.2563480385343038
chr2	10186000	10187000	2.781550719331852
chr2	10186100	10187100	3.2369563545430067
chr2	10187600	10188600	2.802426036518578
chr2	10187700	10188700	3.3397257379825462
chr2	10187800	10188800	3.3449299746719587
chr2	10187900	10188900	3.0980504569943954
chr2	10188000	10189000	3.906978536813271
chr2	10188100	10189100	3.4907024482025224
chr2	10188200	10189200	3.6878938367313765
chr2	10188300	10189300	3.3906523353060685
chr2	10188400	10189400	3.1630059193278672
chr2	10188500	10189500	2.7717691249409917
chr2	10188600	10189600	2.774889284049067
chr2	10188700	10189700	2.1581050895231964
chr2	10192300	10193300	2.3924234921441254
chr2	10192400	10193400	3.061082212335437
chr2	10192500	10193500	3.280885516376471
chr2	10192600	10193600	3.864533027128147
chr2	10192700	10193700	3.973731144843609
chr2	10192800	10193800	3.841004482776116
chr2	10192900	10193900	3.9525937805364912
chr2	10193000	10194000	3.4344305276184732
chr2	10193100	10194100	3.1438298621878182
chr2	10194500	10195500	3.99102057699355
chr2	10194600	10195600	4.2757350097165885
chr2	10194700	10195700	4.879219641620012
chr2	10194800	10195800	5.027015359791061
chr2	10194900	10195900	5.146244353275722
chr2	10195000	10196000	4.943984342782877
chr2	10195100	10196100	5.698086413456907
chr2	10195200	10196200	5.4505762702857234
chr2	10195300	10196300	5.486622849253567
chr2	10195400	10196400	5.163760014897759
chr2	10195500	10196500	4.730535034480523
chr2	10195600	10196600	4.339766155414631
chr2	10195700	10196700	3.749116600903279
chr2	10195800	10196800	3.8337921096574
chr2	10195900	10196900	3.754746198939261
chr2	10196000	10197000	3.789071526326387
chr2	10196700	10197700	2.6868484820360554
chr2	10196800	10197800	2.84488730074266
chr2	10196900	10197900	2.7890691077650147
chr2	10197000	10198000	3.097755167418224
chr2	10197100	10198100	3.569541637651662
chr2	10197200	10198200	3.868642721254784
chr2	10197300	10198300	4.008377113923406
chr2	10197400	10198400	3.798211244348355
chr2	10197500	10198500	4.232082853632762
chr2	10197600	10198600	3.7792304321650416
chr2	10197700	10198700	3.0253045535031533
chr2	10197800	10198800	2.495927765439593
chr2	10197900	10198900	2.870145895443061
chr2	10198000	10199000	2.848336929605722
chr2	10198100	10199100	2.3878792501209314
chr2	10198200	10199200	2.2431922643482816
chr2	10200800	10201800	2.1728402448503457
chr2	10200900	10201900	2.955558609564985
chr2	10201000	10202000	3.1860866799767424
chr2	10201100	10202100	2.7949701097795843
chr2	10201200	10202200	2.745321903922089
chr2	10201300	10202300	2.828465814264061
chr2	10201400	10202400	2.996987051087148
chr2	10201500	10202500	2.1462199529377366
chr2	10201600	10202600	2.1341159593595784
chr2	10201700	10202700	1.9492929549842801
chr2	10201800	10202800	1.5430190625767295
chr2	10201900	10202900	1.225284584324038
chr2	10202000	10203000	0.9599936344977846
chr2	10202100	10203100	0.898487745647438
chr2	10202200	10203200	0.7469192359611915
chr2	10202300	10203300	0.4930610537279251
chr2	10202400	10203400	0.9574639440181536
chr2	10202500	10203500	1.5810316838978002
chr2	10202600	10203600	1.9298307040370457
chr2	10202700	10203700	2.6873003732170053
chr2	10202800	10203800	2.881195999181072
chr2	10202900	10203900	3.207247697772329
chr2	10203000	10204000	3.5423799567778533
chr2	10203100	10204100	3.3887627978385173
chr2	10203200	10204200	3.1760896113381234
chr2	10203300	10204300	3.4565289817247487
chr2	10203400	10204400	3.6256352572845336
chr2	10203500	10204500	3.7933068352193313
chr2	10203600	10204600	3.697745674081225
chr2	10203700	10204700	3.2007225238170918
chr2	10203800	10204800	3.0519452736644483
chr2	10203900	10204900	3.8044894141988688
chr2	10204000	10205000	4.011718754227497
chr2	10204100	10205100	3.825026402239752
chr2	10204200	10205200	4.469214411289912
chr2	10204300	10205300	4.767421586501442
chr2	10204400	10205400	4.862071578957113
chr2	10204500	10205500	5.453668048015661
chr2	10204600	10205600	5.622724295065017
chr2	10204700	10205700	5.473635766690598
chr2	10204800	10205800	5.7507617181675
chr2	10204900	10205900	5.1297599975190495
chr2	10205000	10206000	4.844567446610001
chr2	10205100	10206100	5.011751751350472
chr2	10205200	10206200	4.672836455358344
chr2	10206300	10207300	2.4169582624086168
chr2	10206400	10207400	2.609674697474321
chr2	10206500	10207500	2.6581606623030845
chr2	10206600	10207600	2.463806807198514
chr2	10206700	10207700	2.0218930325767155
chr2	10206800	10207800	2.3448143035809963
chr2	10206900	10207900	2.856547803198041
chr2	10207000	10208000	3.9784200573772135
chr2	10207100	10208100	3.696401563890877
chr2	10207200	10208200	3.4055194277910608
chr2	10207300	10208300	3.923430359537388
chr2	10207400	10208400	4.165004918518215
chr2	10207500	10208500	3.983489096087812
chr2	10207600	10208600	3.824006437407317
chr2	10207700	10208700	3.893621088848456
chr2	10207800	10208800	4.122186428516762
chr2	10207900	10208900	4.3744871143156585
chr2	10208000	10209000	2.853594894284834
chr2	10209100	10210100	3.491635824769191
chr2	10209200	10210200	3.763487587616373
chr2	10209300	10210300	3.670160276525643
chr2	10209400	10210400	3.6438192445520334
chr2	10209500	10210500	4.1450588300110685
chr2	10209600	10210600	3.306903779554826
chr2	10209700	10210700	2.8937920089374964
chr2	10209800	10210800	2.5660303828736137
chr2	10209900	10210900	3.0880006728273925
chr2	10210000	10211000	1.961357212797444
chr2	10210100	10211100	1.383243593815891
chr2	10210200	10211200	1.2999760208688544
chr2	10210300	10211300	1.6176087753033837
chr2	10210400	10211400	1.8726541708649584
chr2	10210500	10211500	1.5254583101808616
chr2	10210600	10211600	1.5491104971940044
chr2	10210700	10211700	1.9315799230461024
chr2	10210800	10211800	1.9184028705699288
chr2	10210900	10211900	1.3566208712525474
chr2	10211000	10212000	1.892348299878784
chr2	10211100	10212100	2.4323933010632883
chr2	10211200	10212200	2.2517452266126776
chr2	10211300	10212300	2.4326625153323063
chr2	10211400	10212400	2.4415163644735203
chr2	10211500	10212500	2.211197568298095
chr2	10211600	10212600	2.494781809146208
chr2	10211700	10212700	2.4353700610403695
chr2	10211800	10212800	2.389343006867216
chr2	10211900	10212900	2.269976858271622
chr2	10212000	10213000	2.292154554571986
chr2	10213600	10214600	1.1349084482967895
chr2	10213700	10214700	1.833727036753368
chr2	10213800	10214800	2.15793261009782
chr2	10213900	10214900	2.7414010837522995
chr2	10214000	10215000	3.4305714048521043
chr2	10214100	10215100	3.1690359408046875
chr2	10214200	10215200	3.1982036694766336
chr2	10214300	10215300	3.5268620153786703
chr2	10214400	10215400	4.3463110612585485
chr2	10214500	10215500	4.551986065364255
chr2	10214600	10215600	4.278851820606108
chr2	10214700	10215700	4.492144754756576
chr2	10214800	10215800	4.579693611537283
chr2	10214900	10215900	4.105411315189076
chr2	10215000	10216000	3.40359908593251
chr2	10215100	10216100	4.017278920462972
chr2	10216100	10217100	1.6803763680579584
chr2	10216200	10217200	1.1332930162528545
chr2	10216300	10217300	1.8315235980190545
chr2	10216400	10217400	1.690466787384755
chr2	10216500	10217500	2.2498844733274104
chr2	10216600	10217600	2.781852602034915
chr2	10216700	10217700	3.1389635631450767
chr2	10216800	10217800	3.1023938584575714
chr2	10216900	10217900	3.0499151890562035
chr2	10217000	10218000	2.380466955672341
chr2	10217100	10218100	2.7675100868207347
chr2	10217200	10218200	2.848241750858063
chr2	10217300	10218300	2.358493071383708
chr2	10218400	10219400	0.9998464808761074
chr2	10218500	10219500	0.9833020686114952
chr2	10218600	10219600	0.44549984331881737
chr2	10218700	10219700	-0.22184105374582888
chr2	10218800	10219800	0.5086857330153747
chr2	10218900	10219900	0.6320819659141734
chr2	10219000	10220000	1.2828474684843258
chr2	10219100	10220100	1.5050250319034406
chr2	10219200	10220200	1.7677962321120588
chr2	10219300	10220300	2.027643056704613
chr2	10219400	10220400	1.58549784196675
chr2	10219500	10220500	1.8985330351396
chr2	10219600	10220600	2.6625936334491285
chr2	10219700	10220700	3.299693669687277
chr2	10219800	10220800	3.343386517780226
chr2	10219900	10220900	3.6516955906957764
chr2	10220000	10221000	3.0302210729399017
chr2	10220100	10221100	3.5293581288652067
chr2	10220200	10221200	3.2499358848675755
chr2	10220300	10221300	3.212051457164848
chr2	10220400	10221400	3.9027189390914203
chr2	10220500	10221500	3.992408502729462
chr2	10220600	10221600	3.5220817124000066
chr2	10220700	10221700	3.2821486920419143
chr2	10220800	10221800	2.8570715675608143
chr2	10220900	10221900	2.3101082030272826
chr2	10221300	10222300	1.964622924245128
chr2	10221400	10222400	1.3407264635892857
chr2	10221500	10222500	1.4662561140507382
chr2	10221600	10222600	1.2926123134472975
chr2	10221700	10222700	1.5021141794881439
chr2	10221800	10222800	0.9315077838924264
chr2	10221900	10222900	1.4581249417963336
chr2	10222000	10223000	2.0486477772250864
chr2	10222100	10223100	2.571881918493762
chr2	10222200	10223200	3.3933296626771385
chr2	10222300	10223300	2.7833596472306006
chr2	10222400	10223400	2.7538696863785503
chr2	10222500	10223500	2.44818679130527
chr2	10222600	10223600	2.64348739830286
chr2	10222700	10223700	2.9984823548025017
chr2	10222800	10223800	3.738755977161431
chr2	10222900	10223900	3.3070663564639933
chr2	10223000	10224000	2.904189538593188
chr2	10223100	10224100	2.1247526166958894
chr2	10223200	10224200	2.1617077138775405
chr2	10223300	10224300	1.887230411591668
chr2	10223400	10224400	2.58939889388435
chr2	10223500	10224500	2.7351152104034377
chr2	10223600	10224600	2.8931447831699164
chr2	10223700	10224700	2.7966449955404658
chr2	10223800	10224800	2.6689797500163324
chr2	10223900	10224900	3.0431709323848533
chr2	10224000	10225000	3.465176965013244
chr2	10224100	10225100	3.691878812603041
chr2	10224200	10225200	3.334577986185577
chr2	10224300	10225300	3.564319666353708
chr2	10224400	10225400	3.081177531090917
chr2	10224500	10225500	2.980282714285047
chr2	10224600	10225600	2.9038150965288665
chr2	10226600	10227600	3.129708031004834
chr2	10226700	10227700	2.31847443839847
chr2	10229800	10230800	2.157045785997328
chr2	10229900	10230900	2.4174779176334904
chr2	10230000	10231000	3.250790548002945
chr2	10230100	10231100	2.445910793149769
chr2	10230200	10231200	1.9132824932276733
chr2	10230300	10231300	2.054755337859158
chr2	10230400	10231400	2.0438476529564933
chr2	10230500	10231500	2.0234645506999245
chr2	10230600	10231600	2.0711400259464368
chr2	10230700	10231700	2.12685469621243
chr2	10230800	10231800	2.4981416469040534
chr2	10230900	10231900	2.287355105359145
chr2	10231000	10232000	1.4513487311812074
chr2	10231100	10232100	1.6542636722785549
chr2	10231200	10232200	2.6306784272172687
chr2	10231400	10232400	2.7337282394494897
chr2	10231500	10232500	2.5901069818080487
chr2	10231600	10232600	2.987797226605947
chr2	10231700	10232700	3.0868519811985133
chr2	10231800	10232800	3.0401470973263605
chr2	10231900	10232900	3.1411109628828693
chr2	10232000	10233000	3.05877118230985
chr2	10232100	10233100	3.0335502265828502
chr2	10232200	10233200	2.3225219055128665
chr2	10232300	10233300	2.261930349084667
chr2	10232400	10233400	1.349798963168043
chr2	10232500	10233500	1.5246293996720042
chr2	10239700	10240700	3.8893647671908846
chr2	10239800	10240800	4.5473775949999
chr2	10239900	10240900	4.705435429557896
chr2	10240000	10241000	4.745630234355474
chr2	10240100	10241100	4.965732441210621
chr2	10240200	10241200	4.888226952632373
chr2	10240300	10241300	4.846821512343097
chr2	10240400	10241400	4.873565281378861
chr2	10242900	10243900	2.425585710101356
chr2	10243000	10244000	1.763674037137405
chr2	10243100	10244100	2.302372592357312
chr2	10243200	10244200	3.152945230997991
chr2	10243300	10244300	3.1154745935984054
chr2	10243400	10244400	3.3253575717621056
chr2	10243500	10244500	3.08458981379156
chr2	10243600	10244600	3.344174721690555
chr2	10243700	10244700	2.8266312165718777
chr2	10243800	10244800	2.693608587768415
chr2	10243900	10244900	2.109577171350334
chr2	10244000	10245000	2.522687956918262
chr2	10244100	10245100	1.926790595292049
chr2	10244200	10245200	0.8004211539522182
chr2	10244300	10245300	0.8554013345311483
chr2	10244400	10245400	0.872228603631921
chr2	10244500	10245500	1.5966783105525748
chr2	10244600	10245600	1.1198482409857111
chr2	10244700	10245700	1.3834769304258978
chr2	10244800	10245800	1.454161827808672
chr2	10244900	10245900	2.17577498177465
chr2	10245000	10246000	2.861824972171309
chr2	10245100	10246100	3.4088225415699265
chr2	10245200	10246200	3.247809632670632
chr2	10245300	10246300	3.350257811671681
chr2	10245400	10246400	2.828817596318036
chr2	10245500	10246500	2.461480398837008
chr2	10245600	10246600	2.9819566400268576
chr2	10245700	10246700	2.7374632668394647
chr2	10245800	10246800	2.391706661686917
chr2	10245900	10246900	2.0044330896578586
chr2	10246000	10247000	1.281230797367126
chr2	10246100	10247100	0.6435371832035441
chr2	10246200	10247200	1.0992862355215045
chr2	10246300	10247300	1.0073755129910438
chr2	10246400	10247400	1.1515033870619051
chr2	10246500	10247500	1.10247615975493
chr2	10246600	10247600	1.0837983203925672
chr2	10246700	10247700	0.9723885966605604
chr2	10246800	10247800	1.8670968171556213
chr2	10246900	10247900	2.251679145571833
chr2	10247000	10248000	2.6080686510917253
chr2	10247100	10248100	2.667515913619812
chr2	10247200	10248200	2.680557276911125
chr2	10247300	10248300	2.8001250297518645
chr2	10247400	10248400	2.9562984896204174
chr2	10247500	10248500	2.6292041071093704
chr2	10247600	10248600	2.49451910622702
chr2	10247700	10248700	2.5656427963392736
chr2	10247800	10248800	2.1568642183570166
chr2	10247900	10248900	2.111394435543318
chr2	10248000	10249000	1.1512629412139226
chr2	10248100	10249100	1.080436779900286
chr2	10248200	10249200	1.2169431075934252
chr2	10248300	10249300	1.2318561078937782
chr2	10248400	10249400	1.0209492767523558
chr2	10248500	10249500	0.920322797546452
chr2	10248600	10249600	0.5350455739138328
chr2	10248700	10249700	0.4443895874540944
chr2	10248800	10249800	0.20799784793910991
chr2	10248900	10249900	-0.4168281940600496
chr2	10249000	10250000	0.6545210300581118
chr2	10249100	10250100	1.0797468890585404
chr2	10249200	10250200	0.8252877128845991
chr2	10249300	10250300	0.039477967445999004
chr2	10249400	10250400	0.2037481236348213
chr2	10249500	10250500	0.4872643486846771
chr2	10249600	10250600	0.8016843498179043
chr2	10249700	10250700	1.0971665771902888
chr2	10249800	10250800	1.13672445063989
chr2	10249900	10250900	1.3603212587487676
chr2	10250000	10251000	1.380942620004816
chr2	10250100	10251100	1.668891665262264
chr2	10250200	10251200	1.852810982784065
chr2	10250300	10251300	2.2596288976142973
chr2	10250400	10251400	2.472481189379008
chr2	10250500	10251500	2.6684153802185766
chr2	10250600	10251600	2.7838871042405624
chr2	10250700	10251700	2.7523861746585894
chr2	10250800	10251800	2.5437675645760502
chr2	10250900	10251900	2.6170407702667937
chr2	10251000	10252000	2.348854165742296
chr2	10251100	10252100	1.5861268314201706
chr2	10251200	10252200	0.7352253080394441
chr2	10251300	10252300	0.970890723233394
chr2	10251400	10252400	0.9646521144774703
chr2	10251500	10252500	0.598967634925598
chr2	10251600	10252600	0.20016572608570612
chr2	10251700	10252700	-0.3120748969760853
chr2	10251800	10252800	-0.18222040581943666
chr2	10251900	10252900	-0.6142535346530495
chr2	10252000	10253000	-0.6349903671386827
chr2	10252100	10253100	-0.2843566306656484
chr2	10252200	10253200	0.6467958807750641
chr2	10257500	10258500	0.9834307168533184
chr2	10257600	10258600	0.6124597074879604
chr2	10257700	10258700	0.6680225885399615
chr2	10257800	10258800	0.7554599246337498
chr2	10257900	10258900	0.9772010697464744
chr2	10258000	10259000	1.171451252811035
chr2	10258100	10259100	0.8008016248895191
chr2	10258200	10259200	0.9698515924223944
chr2	10258300	10259300	0.8807716721930909
chr2	10258400	10259400	0.9210610931753684
chr2	10258500	10259500	0.8915297965911675
chr2	10258600	10259600	1.1715794451148929
chr2	10258700	10259700	1.2315781657313778
chr2	10258800	10259800	0.6629295104537726
chr2	10258900	10259900	0.1967490612756358
chr2	10259000	10260000	-0.12481213518508492
chr2	10259100	10260100	0.2769005419457378
chr2	10259200	10260200	0.19912407946399704
chr2	10259300	10260300	1.189339679325914
chr2	10259400	10260400	0.3448840089396669
chr2	10259500	10260500	0.6903274118632584
chr2	10259600	10260600	0.7588175319294396
chr2	10259700	10260700	0.3309089435353049
chr2	10259800	10260800	0.8164113211771711
chr2	10259900	10260900	0.8189173311944458
chr2	10261000	10262000	1.005861848875985
chr2	10261100	10262100	1.3884602268701771
chr2	10261200	10262200	1.4792452496810256
chr2	10261300	10262300	1.4146894088357898
chr2	10261400	10262400	1.1805169476653483
chr2	10261500	10262500	1.251144301579692
chr2	10261600	10262600	1.4944738940291848
chr2	10261700	10262700	1.1897163521476375
chr2	10261800	10262800	0.9551578770944776
chr2	10261900	10262900	1.3610835135719306
chr2	10262000	10263000	1.2227230611750761
chr2	10262100	10263100	1.4861822355120111
chr2	10262200	10263200	1.1937949930151563
chr2	10262300	10263300	1.3070389022550577
chr2	10262400	10263400	1.104400319479733
chr2	10262500	10263500	0.6060993727461622
chr2	10262600	10263600	0.22433401067619035
chr2	10262700	10263700	1.0720050310338292
chr2	10262800	10263800	1.081269447517081
chr2	10262900	10263900	0.5979750474784024
chr2	10264400	10265400	1.6148484320517302
chr2	10264500	10265500	1.8746282669879428
chr2	10264600	10265600	2.835765724968391
chr2	10264700	10265700	2.518772280719474
chr2	10264800	10265800	1.435262425576042
chr2	10264900	10265900	1.8661901976519617
chr2	10265000	10266000	1.6355834203332809
chr2	10265100	10266100	1.2568110136133237
chr2	10265200	10266200	0.7532961988247131
chr2	10265300	10266300	0.6951556541363882
chr2	10265400	10266400	0.40417832369150425
chr2	10265500	10266500	0.11673495737742876
chr2	10268300	10269300	2.5885956289360545
chr2	10268400	10269400	2.3368611642051365
chr2	10268500	10269500	2.438138130630838
chr2	10268600	10269600	2.688995808729768
chr2	10268700	10269700	2.541315048939856
chr2	10268800	10269800	2.679970304873354
chr2	10268900	10269900	2.8316255947357973
chr2	10269000	10270000	3.187912099631785
chr2	10269100	10270100	2.930254029093705
chr2	10269200	10270200	1.9966942480910608
chr2	10271800	10272800	1.7459734916859162
chr2	10271900	10272900	1.650429687499391
chr2	10272000	10273000	2.150089171917523
chr2	10272100	10273100	2.3121463169903063
chr2	10272200	10273200	2.553670508783485
chr2	10272300	10273300	2.6650977006693064
chr2	10272400	10273400	2.47312115113649
chr2	10272500	10273500	2.973613897071125
chr2	10272600	10273600	2.829808360066476
chr2	10272700	10273700	2.1967295228204327
chr2	10272800	10273800	2.1172769780746554
chr2	10272900	10273900	1.8968796910719483
chr2	10273000	10274000	1.9443484377443347
chr2	10273100	10274100	2.09317215946094
chr2	10273200	10274200	2.145679135192083
chr2	10273300	10274300	2.083647353195325
chr2	10273400	10274400	1.924840099935644
chr2	10273500	10274500	1.8160484416770035
chr2	10273600	10274600	1.9839233271771888
chr2	10273700	10274700	2.1882112160047864
chr2	10273800	10274800	1.9524469007441911
chr2	10273900	10274900	3.2742265889651856
chr2	10274000	10275000	3.267949422274872
chr2	10274400	10275400	2.463496566876646
chr2	10274500	10275500	2.630998652859747
chr2	10274600	10275600	2.561654834878558
chr2	10274700	10275700	2.55292857747282
chr2	10274800	10275800	2.5021815225849204
chr2	10274900	10275900	1.31810251589086
chr2	10275000	10276000	0.8041122662285117
chr2	10275100	10276100	0.8091752988771115
chr2	10275200	10276200	1.298760353705797
chr2	10275300	10276300	1.697763069377199
chr2	10275400	10276400	1.2323255930586614
chr2	10275500	10276500	1.7585200078425112
chr2	10275600	10276600	2.6516779416810383
chr2	10275700	10276700	2.777472268303984
chr2	10275800	10276800	2.8898256809448246
chr2	10275900	10276900	3.1865405724218165
chr2	10276000	10277000	3.072606972381954
chr2	10276100	10277100	3.3833433630795104
chr2	10276200	10277200	2.7639351618274004
chr2	10276300	10277300	2.6427018999124523
chr2	10276400	10277400	2.2007003044419773
chr2	10276500	10277500	2.4287373210525955
chr2	10276600	10277600	2.0126272795574454
chr2	10276700	10277700	2.046805395992838
chr2	10276800	10277800	2.3381498665232026
chr2	10276900	10277900	3.159941935105877
chr2	10277000	10278000	3.0759494975674375
chr2	10277100	10278100	3.296246874026201
chr2	10278400	10279400	2.9612040062738423
chr2	10278500	10279500	2.9393944884906884
chr2	10278600	10279600	3.496632659136744
chr2	10278700	10279700	3.277719255356633
chr2	10278800	10279800	2.4965464289127923
chr2	10278900	10279900	3.2599973145480834
chr2	10279000	10280000	2.7028600932364415
chr2	10279100	10280100	3.02347512056082
chr2	10279200	10280200	2.888764063181486
chr2	10279300	10280300	3.421141733279085
chr2	10279400	10280400	3.197004377281349
chr2	10279500	10280500	3.276848904128749
chr2	10279600	10280600	3.0143146642844085
chr2	10279700	10280700	2.2817029444525896
chr2	10281100	10282100	1.6681288080596754
chr2	10281200	10282200	1.6787038792731583
chr2	10281300	10282300	1.8638270332413016
chr2	10281400	10282400	2.0491086220595336
chr2	10281500	10282500	1.6539925781813118
chr2	10281600	10282600	1.2781252320427996
chr2	10281700	10282700	0.5469648757301274
chr2	10281800	10282800	0.7884382855001527
chr2	10282800	10283800	0.18392753590768493
chr2	10282900	10283900	0.7652025031729656
chr2	10283000	10284000	-0.010135571414461201
chr2	10283100	10284100	-0.2930176699447068
chr2	10283900	10284900	3.682898981603872
chr2	10284000	10285000	4.482372277072255
chr2	10284100	10285100	4.5779824813693795
chr2	10284200	10285200	3.880697106280046
chr2	10286300	10287300	4.2619859135689575
chr2	10286400	10287400	4.134863326785791
chr2	10286500	10287500	4.034042093566391
chr2	10286600	10287600	4.496404387579879
chr2	10286700	10287700	4.453201996254432
chr2	10286800	10287800	4.167082325563126
chr2	10286900	10287900	4.035115802595547
chr2	10287000	10288000	3.892497631812095
chr2	10287100	10288100	3.28538523675466
chr2	10287200	10288200	3.782558720639409
chr2	10287300	10288300	3.11657705889827
chr2	10287400	10288400	3.3861750089633413
chr2	10287500	10288500	3.7566416569716448
chr2	10287600	10288600	4.0641692738777095
chr2	10287700	10288700	4.349437422056792
chr2	10287800	10288800	4.12270032211437
chr2	10287900	10288900	4.280966349576031
chr2	10288000	10289000	3.9783127991255336
chr2	10288100	10289100	4.0329662959042745
chr2	10288200	10289200	3.316445634333904
chr2	10288300	10289300	3.1437893977936526
chr2	10289100	10290100	1.7493397669481054
chr2	10289200	10290200	2.1628845507789616
chr2	10289300	10290300	2.417059723521933
chr2	10289400	10290400	3.0097734078462945
chr2	10289500	10290500	3.2733196507582565
chr2	10289600	10290600	3.1490553633757568
chr2	10289700	10290700	3.6109507698661534
chr2	10289800	10290800	4.413713897455743
chr2	10289900	10290900	4.8411946231585015
chr2	10290000	10291000	4.885379060638002
chr2	10290100	10291100	4.070879500894653
chr2	10290200	10291200	3.7623900817341984
chr2	10290300	10291300	3.6003578507952154
chr2	10290400	10291400	3.6279890946894606
chr2	10290500	10291500	3.811955155824717
chr2	10290600	10291600	4.164719578171016
chr2	10290700	10291700	4.080107803324132
chr2	10290800	10291800	3.4787497963980507
chr2	10290900	10291900	3.8149996210051835
chr2	10291000	10292000	3.9932191112537887
chr2	10291100	10292100	4.023225053291732
chr2	10291200	10292200	4.684847058591403
chr2	10292500	10293500	1.8356998337361168
chr2	10292600	10293600	1.712608311128583
chr2	10292700	10293700	1.7106217285374856
chr2	10292800	10293800	2.3242113918177414
chr2	10292900	10293900	3.0201212147302665
chr2	10293000	10294000	2.93562521608245
chr2	10293100	10294100	2.1939930436540207
chr2	10293200	10294200	1.8636546987736384
chr2	10293300	10294300	1.8201428769439891
chr2	10293400	10294400	1.5112731488359776
chr2	10293500	10294500	1.1295849532330609
chr2	10293600	10294600	1.0912537714588797
chr2	10293700	10294700	1.2496104213905137
chr2	10293800	10294800	0.7679681444705777
chr2	10295700	10296700	2.6413691896688745
chr2	10295800	10296800	2.26402900549536
chr2	10295900	10296900	1.618361460670638
chr2	10296000	10297000	1.7630626305845802
chr2	10296100	10297100	2.2864377184603706
chr2	10299900	10300900	2.0228530124006068
chr2	10300000	10301000	1.8680093428107225
chr2	10300100	10301100	1.967040125318116
chr2	10300200	10301200	2.0995779893829885
chr2	10300300	10301300	2.287730937315875
chr2	10300400	10301400	2.429028950710215
chr2	10300500	10301500	2.834875036664516
chr2	10300600	10301600	2.791777001920213
chr2	10300700	10301700	3.315076866959977
chr2	10300800	10301800	3.127275940390234
chr2	10300900	10301900	3.8008912090800964
chr2	10301000	10302000	3.7736403282948605
chr2	10301100	10302100	3.8448177904929333
chr2	10301200	10302200	3.9630697475769843
chr2	10301300	10302300	4.20616781683127
chr2	10301400	10302400	4.649814599513693
chr2	10301500	10302500	4.695783448776992
chr2	10301600	10302600	4.826402223431564
chr2	10301700	10302700	4.254139426714692
chr2	10301800	10302800	4.261181852937767
chr2	10303800	10304800	4.0387958316824015
chr2	10303900	10304900	4.3547036820268685
chr2	10304000	10305000	4.096666250635451
chr2	10304100	10305100	4.4267597554214415
chr2	10304200	10305200	4.203406045252928
chr2	10304300	10305300	4.244438233513772
chr2	10304400	10305400	4.088257209204972
chr2	10304500	10305500	3.951041186680438
chr2	10304600	10305600	3.3504586170598847
chr2	10304700	10305700	2.6901733392155656
chr2	10304800	10305800	2.8266451665035306
chr2	10304900	10305900	2.755170482209101
chr2	10305000	10306000	3.4473573525593
chr2	10305100	10306100	3.134194863696369
chr2	10305200	10306200	3.244662678461812
chr2	10305300	10306300	3.605358201472461
chr2	10305400	10306400	3.425633625442269
chr2	10305500	10306500	3.975274467410233
chr2	10305600	10306600	4.360102869821905
chr2	10305700	10306700	4.103131041720286
chr2	10305800	10306800	3.5198501244155835
chr2	10305900	10306900	3.7577389579164016
chr2	10306000	10307000	3.5649590086463565
chr2	10306100	10307100	3.692871701975229
chr2	10306200	10307200	3.1787461860261708
chr2	10306300	10307300	2.7120840106898862
chr2	10306400	10307400	2.5493060367084057
chr2	10306500	10307500	2.4246432910664266
chr2	10306600	10307600	2.5022753225123395
chr2	10306700	10307700	2.7482227837901227
chr2	10306800	10307800	3.2425648059381436
chr2	10306900	10307900	2.6926474894281407
chr2	10307000	10308000	2.525337748603468
chr2	10307100	10308100	2.236174966933561
chr2	10307200	10308200	2.8381944937747416
chr2	10307300	10308300	3.136203070059901
chr2	10307400	10308400	2.8182767173047143
chr2	10307500	10308500	2.5134795334659263
chr2	10307600	10308600	2.325557503619601
chr2	10307700	10308700	2.9722288542660533
chr2	10307800	10308800	2.819543177826988
chr2	10307900	10308900	2.863913675049143
chr2	10308000	10309000	2.9262314049812264
chr2	10308100	10309100	2.6313109387644635
chr2	10308200	10309200	2.5113945420172445
chr2	10308300	10309300	1.6663646466837327
chr2	10308400	10309400	1.9502315867673987
chr2	10308500	10309500	1.7843974580068815
chr2	10308600	10309600	2.083011282661911
chr2	10308700	10309700	1.9826439927277197
chr2	10308800	10309800	2.031918539398306
chr2	10308900	10309900	2.2796427356709352
chr2	10309000	10310000	2.0139090402034863
chr2	10309100	10310100	2.6682606981131416
chr2	10309200	10310200	2.3598188531420914
chr2	10309300	10310300	2.710664824195301
chr2	10309400	10310400	3.4554033390976886
chr2	10309500	10310500	4.2121097220515145
chr2	10309600	10310600	3.852760126673244
chr2	10309700	10310700	3.6653276826124905
chr2	10309800	10310800	4.035269261616695
chr2	10309900	10310900	4.1041415513067365
chr2	10310000	10311000	4.45149842750977
chr2	10310100	10311100	4.430786334982574
chr2	10310200	10311200	5.1020757684570786
chr2	10310300	10311300	4.881063961215038
chr2	10310400	10311400	4.541609325948965
chr2	10310500	10311500	3.9153376349985085
chr2	10310600	10311600	3.8717823696404055
chr2	10310700	10311700	3.251004719752641
chr2	10310800	10311800	2.9189039597239304
chr2	10310900	10311900	3.05806104989032
chr2	10311000	10312000	3.458371068425087
chr2	10311100	10312100	3.5431534292446365
chr2	10312500	10313500	7.151550928698236
chr2	10312600	10313600	6.897080324820165
chr2	10312700	10313700	6.289625620794999
chr2	10312800	10313800	5.020402765864407
chr2	10312900	10313900	4.589531212429723
chr2	10313000	10314000	3.903230916329758
chr2	10313100	10314100	3.8081838272054056
chr2	10313200	10314200	3.2094503296563572
chr2	10313300	10314300	2.9227733938731935
chr2	10313400	10314400	2.6430316339496507
chr2	10313500	10314500	2.414204381195335
chr2	10313600	10314600	1.8974973473016985
chr2	10313700	10314700	2.1287317253963334
chr2	10313800	10314800	2.5278892886128386
chr2	10313900	10314900	2.5831898230860104
chr2	10314000	10315000	2.859892025663765
chr2	10314100	10315100	2.763512009719475
chr2	10314200	10315200	2.1664373007519906
chr2	10314300	10315300	1.7262913650686071
chr2	10314400	10315400	1.4213516094316794
chr2	10314500	10315500	1.2482023305971777
chr2	10314600	10315600	1.17400633721292
chr2	10314700	10315700	0.3846901755191914
chr2	10314800	10315800	-0.19823341791909527
chr2	10314900	10315900	-0.5727005823912114
chr2	10315000	10316000	-1.4120110445883245
chr2	10315100	10316100	-2.2506409287340565
chr2	10315200	10316200	-1.2431238687012742
chr2	10315300	10316300	-0.4743314980230401
chr2	10315400	10316400	0.5061465935087786
chr2	10315500	10316500	1.1019253754008065
chr2	10315600	10316600	1.5748977484438629
chr2	10315700	10316700	1.5674305011015368
chr2	10315800	10316800	1.7739454371998953
chr2	10315900	10316900	1.4077858630319262
chr2	10316000	10317000	1.6830014898189263
chr2	10316100	10317100	2.585424857269297
chr2	10316200	10317200	2.5432366900796435
chr2	10316300	10317300	2.384912249698637
chr2	10316400	10317400	1.3819366255447458
chr2	10316500	10317500	1.261153692547173
chr2	10316600	10317600	0.8560770142263118
chr2	10316700	10317700	0.8162152902989082
chr2	10316800	10317800	0.516824194931067
chr2	10316900	10317900	1.1773947163513176
chr2	10317000	10318000	0.7339970752641978
chr2	10317100	10318100	0.4513245013422385
chr2	10317200	10318200	-0.00841146391030598
chr2	10317300	10318300	1.013688519806497
chr2	10318400	10319400	1.4093951489182135
chr2	10318500	10319500	1.0049762315498771
chr2	10318600	10319600	1.2540934545966664
chr2	10318700	10319700	1.5958261023710345
chr2	10318800	10319800	1.3841162001458154
chr2	10318900	10319900	1.5183914416751705
chr2	10319000	10320000	1.0099429601164596
chr2	10319100	10320100	0.7303537672301356
chr2	10319600	10320600	1.1225917697226202
chr2	10319700	10320700	2.121984950288772
chr2	10319800	10320800	2.136783735415246
chr2	10319900	10320900	2.294969950096525
chr2	10320000	10321000	2.830342795864634
chr2	10320100	10321100	2.9955297944797685
chr2	10320200	10321200	3.2303640934890336
chr2	10320300	10321300	2.8597648213938545
chr2	10320400	10321400	3.011201836297153
chr2	10320500	10321500	3.372924797944429
chr2	10320600	10321600	3.5412995341202005
chr2	10320700	10321700	3.0583832270068507
chr2	10320800	10321800	3.3662070857937514
chr2	10320900	10321900	3.61087684023348
chr2	10321000	10322000	3.43455373057613
chr2	10321100	10322100	3.3801952194317293
chr2	10321200	10322200	2.6214183835166587
chr2	10321300	10322300	2.9276203473155364
chr2	10321400	10322400	2.340243774862403
chr2	10321500	10322500	2.434086807491832
chr2	10321600	10322600	2.794115788718335
chr2	10321700	10322700	2.660932678693208
chr2	10321800	10322800	2.666339955417809
chr2	10321900	10322900	2.5103070632688573
chr2	10322000	10323000	2.3126856288938966
chr2	10322100	10323100	2.766898307421492
chr2	10322200	10323200	3.7305416154706856
chr2	10322300	10323300	3.969711084833699
chr2	10322400	10323400	4.419239145025698
chr2	10322500	10323500	4.628505935351464
chr2	10322600	10323600	4.652758141734943
chr2	10322700	10323700	4.840147259654099
chr2	10322800	10323800	4.786870181229671
chr2	10322900	10323900	4.855940370548635
chr2	10323000	10324000	4.649980580700327
chr2	10323100	10324100	4.296822379283036
chr2	10323200	10324200	4.048734236394242
chr2	10323300	10324300	3.7201230888931476
chr2	10323400	10324400	4.340568786183946
chr2	10323500	10324500	3.771742523732037
chr2	10323600	10324600	3.4626442632468515
chr2	10323700	10324700	3.476143251203509
chr2	10323800	10324800	3.3574502948038685
chr2	10325200	10326200	2.513436359065405
chr2	10325300	10326300	2.305855087980804
chr2	10325700	10326700	1.8693502086325595
chr2	10325800	10326800	1.814253905212248
chr2	10325900	10326900	2.3021454704138358
chr2	10326000	10327000	3.170541810989065
chr2	10326100	10327100	3.266520493009637
chr2	10326200	10327200	3.087124348289156
chr2	10326300	10327300	3.500938165784985
chr2	10326400	10327400	3.5488765097406727
chr2	10326500	10327500	3.308215345417328
chr2	10326600	10327600	2.7064615659032043
chr2	10326700	10327700	2.4726947529971093
chr2	10326800	10327800	2.442843638824041
chr2	10326900	10327900	1.8924002552276238
chr2	10327000	10328000	1.2497733344430664
chr2	10327100	10328100	1.1091056847355478
chr2	10327200	10328200	1.1321546872988035
chr2	10327800	10328800	0.7131787629312336
chr2	10327900	10328900	-0.02674636458406758
chr2	10328000	10329000	0.2347940064950448
chr2	10328100	10329100	0.2287092662491811
chr2	10328200	10329200	0.5832516226886887
chr2	10328300	10329300	1.6790890744405518
chr2	10328400	10329400	1.8058438566086816
chr2	10328500	10329500	1.6092777608737376
chr2	10328600	10329600	1.6216611616028125
chr2	10328700	10329700	1.5212208710851376
chr2	10328800	10329800	1.909200048376616
chr2	10328900	10329900	2.670281208200952
chr2	10329000	10330000	2.6737316176172037
chr2	10329500	10330500	1.1704247333839946
chr2	10329600	10330600	1.7179873101313452
chr2	10329700	10330700	2.8604620414690274
chr2	10329800	10330800	3.1654474727925406
chr2	10329900	10330900	3.6597808109709393
chr2	10330000	10331000	4.204264781598082
chr2	10330100	10331100	4.176375527784359
chr2	10330200	10331200	4.7603855166012154
chr2	10330300	10331300	4.943817169406055
chr2	10330400	10331400	5.176228517380797
chr2	10330500	10331500	5.362945896967188
chr2	10330600	10331600	5.518179809693457
chr2	10330700	10331700	5.38582909925701
chr2	10330800	10331800	5.162082734437138
chr2	10330900	10331900	5.338962548368917
chr2	10331000	10332000	4.969359200116739
chr2	10331100	10332100	5.370449197894561
chr2	10331200	10332200	4.824252422064885
chr2	10331300	10332300	4.319405991615762
chr2	10331400	10332400	4.135936306899226
chr2	10331500	10332500	4.049906430367319
chr2	10331600	10332600	3.3175638187695182
chr2	10331700	10332700	2.8078799646307613
chr2	10331800	10332800	2.9522460598102938
chr2	10331900	10332900	2.5849035670620824
chr2	10333000	10334000	2.12700845582038
chr2	10333100	10334100	1.6832726097024946
chr2	10333200	10334200	2.150591575961064
chr2	10333300	10334300	2.1268832743624992
chr2	10335900	10336900	1.4837688620625549
chr2	10336000	10337000	2.2086931230337625
chr2	10336100	10337100	2.6411376769592767
chr2	10336200	10337200	2.9729797391034127
chr2	10336300	10337300	3.2715532342610536
chr2	10336400	10337400	3.0545194981445887
chr2	10336500	10337500	3.6002684397490787
chr2	10336600	10337600	3.0112521740821934
chr2	10336700	10337700	2.4442698434145336
chr2	10336800	10337800	2.378444313537867
chr2	10336900	10337900	2.1648371451160715
chr2	10337000	10338000	1.8588553743177472
chr2	10337100	10338100	1.5260556452073937
chr2	10337200	10338200	1.140360388327747
chr2	10337300	10338300	0.5017078686851818
chr2	10337400	10338400	0.457176418918553
chr2	10337500	10338500	-0.2615528340123541
chr2	10337600	10338600	0.8863914601304509
chr2	10337700	10338700	1.5968236157784914
chr2	10337800	10338800	2.1180767318773914
chr2	10337900	10338900	2.057734435529172
chr2	10338000	10339000	2.2148777193071787
chr2	10338100	10339100	2.4596864534822207
chr2	10338200	10339200	2.6020100614901085
chr2	10338300	10339300	2.966295781643089
chr2	10338400	10339400	3.4768093978596606
chr2	10338500	10339500	3.357358711816383
chr2	10338600	10339600	2.5113208247005323
chr2	10338700	10339700	2.2068336428794293
chr2	10338800	10339800	1.5373843577466255
chr2	10338900	10339900	2.042585800449644
chr2	10339000	10340000	1.46960274028304
chr2	10339100	10340100	0.8653070364099078
chr2	10340100	10341100	2.2085587231113206
chr2	10340200	10341200	2.2716492839392557
chr2	10340300	10341300	2.612966439259711
chr2	10340400	10341400	2.6558551302703512
chr2	10340500	10341500	3.179471478449618
chr2	10340600	10341600	3.1330279689995284
chr2	10340700	10341700	2.713862470664041
chr2	10340800	10341800	2.470954830202658
chr2	10340900	10341900	1.9381629236165712
chr2	10341000	10342000	2.476979492075677
chr2	10341100	10342100	1.7421980865278826
chr2	10341200	10342200	1.4373406982644497
chr2	10341300	10342300	1.6440974639232253
chr2	10341400	10342400	2.0039875764887958
chr2	10341500	10342500	2.0428501019638565
chr2	10341600	10342600	2.2355420301601923
chr2	10341700	10342700	3.0953906449848736
chr2	10341800	10342800	3.504720967031936
chr2	10341900	10342900	3.97843057678096
chr2	10342000	10343000	4.117688162115974
chr2	10342100	10343100	4.5420724166670094
chr2	10342200	10343200	5.1184305221367365
chr2	10342300	10343300	5.129088862197556
chr2	10342400	10343400	4.962698202199379
chr2	10342500	10343500	4.526504596263412
chr2	10342600	10343600	4.734692928221759
chr2	10342700	10343700	4.697641269841096
chr2	10342800	10343800	4.567172084192191
chr2	10342900	10343900	4.4773566137243375
chr2	10343000	10344000	4.81976576988725
chr2	10343100	10344100	4.50322679531343
chr2	10343200	10344200	4.576021552459877
chr2	10343300	10344300	4.194173472572197
chr2	10343400	10344400	4.479936833596024
chr2	10343500	10344500	4.935483644612976
chr2	10343600	10344600	5.290804655985205
chr2	10343700	10344700	4.446479269924099
chr2	10343800	10344800	4.82161087890541
chr2	10343900	10344900	5.156718496044579
chr2	10344000	10345000	4.910599673439621
chr2	10344100	10345100	5.253036885492335
chr2	10344200	10345200	4.205132680371171
chr2	10344300	10345300	3.9046184844341116
chr2	10344400	10345400	2.9962472445509936
chr2	10344900	10345900	1.0680460560406906
chr2	10345000	10346000	0.8689515591333021
chr2	10345100	10346100	1.0672799909349424
chr2	10345200	10346200	1.6777805014257454
chr2	10345300	10346300	2.2754951680125446
chr2	10345400	10346400	2.751109011984281
chr2	10345500	10346500	2.307110933355476
chr2	10345600	10346600	2.4612515633232546
chr2	10345700	10346700	3.0495259068824176
chr2	10345800	10346800	2.8035548807128383
chr2	10346900	10347900	3.519700127168783
chr2	10347000	10348000	3.742624622798279
chr2	10347100	10348100	3.9403410262580087
chr2	10347200	10348200	3.794557801350708
chr2	10347300	10348300	3.12441717282924
chr2	10347400	10348400	3.2919411219153454
chr2	10347500	10348500	2.84177804852052
chr2	10347600	10348600	2.5076151614150914
chr2	10347700	10348700	2.0904295016385164
chr2	10347800	10348800	1.9531860032438488
chr2	10347900	10348900	2.1402087096028093
chr2	10348000	10349000	2.408420433156345
chr2	10348100	10349100	2.0859742407947723
chr2	10348200	10349200	2.1540147774302336
chr2	10348300	10349300	2.396743629427281
chr2	10348400	10349400	1.7026332583221118
chr2	10348500	10349500	1.883886330766176
chr2	10348600	10349600	2.186191637203602
chr2	10349800	10350800	2.100286529824872
chr2	10349900	10350900	2.1466485230936634
chr2	10350000	10351000	2.1638237150714055
chr2	10351900	10352900	3.2499154852745167
chr2	10352000	10353000	3.5441915244420032
chr2	10352100	10353100	3.1437559843720986
chr2	10352200	10353200	3.0044622813223376
chr2	10352300	10353300	3.0872084901831576
chr2	10352400	10353400	3.1956121525601
chr2	10352500	10353500	2.64164978227256
chr2	10352600	10353600	2.532957313568497
chr2	10352700	10353700	2.102874926168848
chr2	10352800	10353800	2.5393953939780016
chr2	10352900	10353900	1.9716638693343584
chr2	10353000	10354000	1.8835738194349645
chr2	10353100	10354100	2.5345507673060763
chr2	10353200	10354200	2.6428709395493017
chr2	10353300	10354300	2.6806673264166747
chr2	10353400	10354400	2.9239675680875714
chr2	10353500	10354500	3.593479287822112
chr2	10353600	10354600	3.5144943083646694
chr2	10353700	10354700	4.564671004493837
chr2	10353800	10354800	4.617695317951795
chr2	10353900	10354900	5.070647008115666
chr2	10354000	10355000	5.123607902570171
chr2	10354100	10355100	5.151078931117433
chr2	10354200	10355200	5.093928392997992
chr2	10354300	10355300	5.210844570299872
chr2	10354400	10355400	4.8290304399257264
chr2	10355500	10356500	2.530779232217216
chr2	10355600	10356600	3.1148580366594114
chr2	10355700	10356700	2.628917022497978
chr2	10355800	10356800	2.6132200957565765
chr2	10355900	10356900	2.6076450445016564
chr2	10356000	10357000	1.6609872031998982
chr2	10356100	10357100	1.076635459067088
chr2	10356200	10357200	1.2690317756585392
chr2	10356300	10357300	1.0757918059069531
chr2	10356400	10357400	1.4541446945737024
chr2	10358100	10359100	2.5378270478584293
chr2	10358200	10359200	3.381403707415765
chr2	10358300	10359300	3.9224702311745685
chr2	10358400	10359400	3.9849537832604374
chr2	10358500	10359500	4.0524821135443805
chr2	10358600	10359600	4.292170776712502
chr2	10358700	10359700	3.8989545304400366
chr2	10358800	10359800	3.867772364323984
chr2	10358900	10359900	3.8115721660435242
chr2	10359000	10360000	4.08734517850309
chr2	10359100	10360100	4.3830107948049815
chr2	10359200	10360200	3.7864394389209832
chr2	10359300	10360300	3.3328635756988967
chr2	10359400	10360400	3.5757461369824783
chr2	10359500	10360500	3.6215607458718417
chr2	10359600	10360600	3.550888205844809
chr2	10359700	10360700	4.108926822294976
chr2	10359800	10360800	3.909648927978155
chr2	10359900	10360900	3.400694826548333
chr2	10360000	10361000	2.6724771467935304
chr2	10360100	10361100	2.622850198616024
chr2	10360200	10361200	2.8686147727221636
chr2	10360300	10361300	3.061302641256033
chr2	10360400	10361400	2.3646286098109495
chr2	10361100	10362100	3.6146267065610775
chr2	10361200	10362200	3.9568015013511495
chr2	10361300	10362300	4.3008359124036
chr2	10361400	10362400	4.767900896975289
chr2	10361500	10362500	5.100884472925051
chr2	10361600	10362600	5.339719437494893
chr2	10361700	10362700	5.609468485994912
chr2	10361800	10362800	5.4813049043989714
chr2	10361900	10362900	5.362609559399265
chr2	10362000	10363000	5.005717060319826
chr2	10362100	10363100	4.2760798885312985
chr2	10362200	10363200	3.7637319687061734
chr2	10362300	10363300	3.694721001054851
chr2	10362400	10363400	3.4151875357867216
chr2	10362500	10363500	3.2202376532718877
chr2	10362600	10363600	2.9548668176022868
chr2	10362700	10363700	3.1492713579366733
chr2	10362800	10363800	3.488590646704997
chr2	10362900	10363900	4.090883031312094
chr2	10363000	10364000	4.705009757316013
chr2	10363100	10364100	5.105192506889082
chr2	10363200	10364200	5.5808024286745965
chr2	10363300	10364300	5.310399352956567
chr2	10363400	10364400	4.860101613358284
chr2	10363500	10364500	5.41049108238188
chr2	10363600	10364600	5.4812468871823326
chr2	10363700	10364700	5.240287098591184
chr2	10363800	10364800	4.796108983826493
chr2	10363900	10364900	4.593132900580528
chr2	10364000	10365000	3.930477436908439
chr2	10364100	10365100	4.0553558669630005
chr2	10364200	10365200	3.857526694574724
chr2	10364300	10365300	3.711506227531821
chr2	10364400	10365400	4.064493064345412
chr2	10364500	10365500	3.7644003755511166
chr2	10364600	10365600	3.8968927027325426
chr2	10364700	10365700	4.664823588960607
chr2	10364800	10365800	4.965385308022244
chr2	10364900	10365900	5.267759449756957
chr2	10365000	10366000	4.843072565495871
chr2	10365100	10366100	5.114954178421792
chr2	10365200	10366200	5.0552115224181815
chr2	10365300	10366300	5.033208786018456
chr2	10365400	10366400	4.52700429613346
chr2	10365500	10366500	3.837321678939008
chr2	10365600	10366600	3.5998796228198424
chr2	10365700	10366700	3.1458303515820134
chr2	10365800	10366800	3.323923655210281
chr2	10365900	10366900	3.344077382471616
chr2	10366000	10367000	3.904343075698234
chr2	10366100	10367100	4.130761295910719
chr2	10366200	10367200	3.5717992763664563
chr2	10366300	10367300	3.3245974320988463
chr2	10366400	10367400	3.3306887551040147
chr2	10366500	10367500	3.976623733075741
chr2	10366600	10367600	3.8906601430540113
chr2	10366700	10367700	4.048697477845606
chr2	10366800	10367800	3.6169335115104615
chr2	10366900	10367900	3.8749509669575684
chr2	10367000	10368000	4.4131431383853945
chr2	10367100	10368100	3.4115511183377034
chr2	10367200	10368200	4.246983997697451
chr2	10367300	10368300	4.894957028215279
chr2	10367400	10368400	5.437338583573045
chr2	10367500	10368500	4.69645684243131
chr2	10367600	10368600	4.46711448384437
chr2	10372900	10373900	2.1966376293988468
chr2	10373000	10374000	2.3735792583150275
chr2	10373100	10374100	2.4085040832347206
chr2	10373200	10374200	3.178849613402332
chr2	10373300	10374300	3.4295985366921133
chr2	10373400	10374400	3.489570325494346
chr2	10373500	10374500	3.320534181439688
chr2	10373600	10374600	3.6450527619492488
chr2	10373700	10374700	3.376449601259281
chr2	10373800	10374800	2.4923034878363395
chr2	10373900	10374900	2.8033214025277373
chr2	10375800	10376800	1.2449548651523277
chr2	10375900	10376900	1.0591004757602491
chr2	10376100	10377100	1.6401636513858588
chr2	10376200	10377200	1.9903173300446348
chr2	10376300	10377300	2.840983381922272
chr2	10376400	10377400	3.4254923888396447
chr2	10376500	10377500	3.9266236591467236
chr2	10376600	10377600	3.973461853803036
chr2	10376700	10377700	4.440621872664232
chr2	10376800	10377800	5.1472365394922575
chr2	10376900	10377900	5.456574403845716
chr2	10377000	10378000	5.882828620029285
chr2	10377100	10378100	5.76085709604604
chr2	10377200	10378200	5.4942525719820345
chr2	10378300	10379300	1.7260253634940863
chr2	10378400	10379400	1.6913359034930031
chr2	10378500	10379500	1.5423768967777944
chr2	10378600	10379600	1.7398347602095219
chr2	10378700	10379700	0.9578046096586736
chr2	10378800	10379800	0.8185026139254223
chr2	10378900	10379900	1.5685180046614433
chr2	10379700	10380700	2.054568433252624
chr2	10379800	10380800	1.5890662251171594
chr2	10379900	10380900	1.2684528432194964
chr2	10381800	10382800	2.7728341329136117
chr2	10381900	10382900	2.913271642388116
chr2	10382000	10383000	3.30324438671225
chr2	10382100	10383100	3.009312841013459
chr2	10382200	10383200	3.505787594835108
chr2	10382300	10383300	2.9199477026282974
chr2	10382400	10383400	3.0255946000523486
chr2	10382500	10383500	2.8870940538947654
chr2	10382600	10383600	2.7705709835032217
chr2	10382700	10383700	2.880778232036344
chr2	10382800	10383800	2.838547690683076
chr2	10382900	10383900	2.470781619898889
chr2	10383000	10384000	2.5065090769310916
chr2	10383100	10384100	3.233668443876235
chr2	10383200	10384200	3.3437447544950696
chr2	10383300	10384300	3.8984641885591436
chr2	10383400	10384400	4.213377056358054
chr2	10383500	10384500	4.217404103302285
chr2	10383600	10384600	4.395064373009934
chr2	10383700	10384700	4.255841928182655
chr2	10383800	10384800	3.810889713910018
chr2	10383900	10384900	4.546415571027072
chr2	10384000	10385000	4.424744881009839
chr2	10384100	10385100	3.9171618400411923
chr2	10384200	10385200	3.4330194851024243
chr2	10384300	10385300	3.131800382139737
chr2	10384400	10385400	2.681005031796992
chr2	10384500	10385500	3.0677903646377587
chr2	10384600	10385600	2.88640862142998
chr2	10384700	10385700	2.874815445599064
chr2	10384800	10385800	3.143116368716314
chr2	10384900	10385900	2.2490660666015203
chr2	10385000	10386000	1.7413124986140365
chr2	10385100	10386100	1.8522229933295504
chr2	10385200	10386200	2.1047348367827112
chr2	10385300	10386300	2.3150844900366283
chr2	10385400	10386400	2.3683230915181346
chr2	10385500	10386500	1.8815497227819225
chr2	10385600	10386600	2.140380748648941
chr2	10385700	10386700	1.8827406824393158
chr2	10385800	10386800	1.9177036801722065
chr2	10385900	10386900	2.1897152132939515
chr2	10386000	10387000	2.310099504352465
chr2	10386100	10387100	2.285548120533901
chr2	10386200	10387200	2.2083040459749577
chr2	10386300	10387300	1.7643553581510003
chr2	10386400	10387400	1.8894875774165167
chr2	10387100	10388100	2.3694867555939467
chr2	10387200	10388200	2.7100127572698405
chr2	10387300	10388300	2.8187320766111745
chr2	10387400	10388400	2.851381161123985
chr2	10387500	10388500	3.007551262866543
chr2	10387600	10388600	3.732741982768181
chr2	10387700	10388700	3.613555319493857
chr2	10387800	10388800	3.3632399276692766
chr2	10387900	10388900	3.2445167893347824
chr2	10388000	10389000	3.5448001291224966
chr2	10388100	10389100	3.655646111296308
chr2	10388200	10389200	3.7200411588310582
chr2	10388300	10389300	3.6114659331554413
chr2	10388400	10389400	3.871943334361682
chr2	10388500	10389500	3.729988294900168
chr2	10388600	10389600	3.024235282577951
chr2	10388700	10389700	3.3671956746480687
chr2	10388800	10389800	3.2194214755264903
chr2	10388900	10389900	2.6771148050815365
chr2	10389000	10390000	2.486997585683212
chr2	10389100	10390100	2.3833373354051304
chr2	10389200	10390200	2.2231401134241158
chr2	10389300	10390300	2.2848354905382746
chr2	10389400	10390400	2.452228878941523
chr2	10389500	10390500	2.342014605858536
chr2	10389600	10390600	1.9405531025355751
chr2	10389700	10390700	1.614226997599386
chr2	10389800	10390800	1.6982992184486787
chr2	10389900	10390900	2.6917712094012285
chr2	10390000	10391000	2.4940745234067285
chr2	10390100	10391100	2.5378511704151547
chr2	10390200	10391200	2.616907577956108
chr2	10390300	10391300	2.1494473606246567
chr2	10390400	10391400	1.7392983545301637
chr2	10390500	10391500	1.5484848551051038
chr2	10390600	10391600	2.0331162541108383
chr2	10390700	10391700	1.826021948341645
chr2	10390800	10391800	1.6697103054167537
chr2	10390900	10391900	1.0277433753816478
chr2	10391000	10392000	1.3671657610672527
chr2	10391100	10392100	1.8620338855340042
chr2	10391200	10392200	1.903981089448164
chr2	10391300	10392300	2.399061758546478
chr2	10391400	10392400	2.598460251546944
chr2	10391500	10392500	3.026283892929645
chr2	10391600	10392600	2.9891860312090737
chr2	10391700	10392700	2.927412252177944
chr2	10391800	10392800	2.668186540038161
chr2	10391900	10392900	2.873324874100636
chr2	10392000	10393000	2.8775354526903505
chr2	10392100	10393100	2.430360711159935
chr2	10393200	10394200	2.6734191620835417
chr2	10393300	10394300	3.528589781529101
chr2	10393400	10394400	3.942953564398561
chr2	10393600	10394600	5.4827652245255445
chr2	10393700	10394700	5.395406525203736
chr2	10393800	10394800	4.902397408139966
chr2	10394000	10395000	5.025392683335073
chr2	10394100	10395100	4.7807161214850415
chr2	10394200	10395200	5.1700367340468985
chr2	10394300	10395300	4.5398188136286
chr2	10394400	10395400	4.37519710952866
chr2	10394900	10395900	3.8262398688299113
chr2	10395000	10396000	4.394997346411732
chr2	10395100	10396100	4.652643736970008
chr2	10395200	10396200	4.293565613787135
chr2	10395300	10396300	4.215980822145869
chr2	10395400	10396400	3.823597452635509
chr2	10397100	10398100	1.4012497588703239
chr2	10397200	10398200	2.0425203377152217
chr2	10397300	10398300	2.3255358596050693
chr2	10397400	10398400	2.728120649267416
chr2	10397500	10398500	2.4620723936832003
chr2	10397600	10398600	3.0236181974272047
chr2	10397700	10398700	3.4067672467925427
chr2	10397800	10398800	3.3032939786689552
chr2	10397900	10398900	3.389532695795377
chr2	10398000	10399000	3.1003881242231386
chr2	10398100	10399100	3.057339671435092
chr2	10398200	10399200	2.6727124970935567
chr2	10400500	10401500	2.0467138776181293
chr2	10400600	10401600	2.3983885045020137
chr2	10400700	10401700	2.7214496070113365
chr2	10400800	10401800	2.8859749002288297
chr2	10400900	10401900	3.712807411319468
chr2	10401000	10402000	3.288810659331009
chr2	10401100	10402100	3.472546912046893
chr2	10401200	10402200	3.7281489867661217
chr2	10401300	10402300	3.2997446370547063
chr2	10401400	10402400	3.607559606766337
chr2	10401500	10402500	3.2621147495932066
chr2	10401600	10402600	3.0404348261248386
chr2	10401700	10402700	3.0613614617374667
chr2	10401800	10402800	2.9408950593832333
chr2	10401900	10402900	2.8315957272015284
chr2	10402000	10403000	2.822649980677431
chr2	10402100	10403100	2.409523705487058
chr2	10402200	10403200	2.6201526655782987
chr2	10402300	10403300	3.1777218279077943
chr2	10402400	10403400	3.0590218414504005
chr2	10402500	10403500	3.4398728575600965
chr2	10402600	10403600	3.3820464616870405
chr2	10402700	10403700	2.9871078004246705
chr2	10402800	10403800	3.534185040298361
chr2	10402900	10403900	3.3174116131084066
chr2	10403000	10404000	3.444227285171375
chr2	10403100	10404100	3.747951140053714
chr2	10403200	10404200	2.5242060072515864
chr2	10403300	10404300	2.48958498694217
chr2	10403400	10404400	2.3517768954023595
chr2	10403500	10404500	2.169843482396687
chr2	10403600	10404600	2.1392993763337858
chr2	10403700	10404700	2.4842659650379035
chr2	10403800	10404800	1.6856580454412593
chr2	10403900	10404900	1.3606529767194009
chr2	10406300	10407300	2.3994446800613183
chr2	10406400	10407400	2.9745835948523216
chr2	10406500	10407500	3.4635068754791094
chr2	10406600	10407600	3.4463114771534897
chr2	10406700	10407700	3.7797042228845417
chr2	10406800	10407800	3.5283064132450552
chr2	10406900	10407900	3.4691110532370497
chr2	10407000	10408000	3.2946569867984117
chr2	10407100	10408100	4.044022591373902
chr2	10407200	10408200	3.4546829623752737
chr2	10407300	10408300	3.259627089528293
chr2	10407400	10408400	2.6463692378955668
chr2	10408600	10409600	0.5328157119317523
chr2	10408700	10409700	0.2266443492342141
chr2	10408800	10409800	0.4998800626771983
chr2	10410500	10411500	4.1694901428228
chr2	10410600	10411600	4.289603429645454
chr2	10410700	10411700	4.3974604225060325
chr2	10410800	10411800	4.596441265462791
chr2	10414000	10415000	2.424401150642017
chr2	10414100	10415100	2.6439823489880334
chr2	10414200	10415200	2.7291169436167872
chr2	10414300	10415300	2.8772592443090024
chr2	10414400	10415400	2.988978525636897
chr2	10414500	10415500	3.1220847462013968
chr2	10414600	10415600	3.3626292232797987
chr2	10414700	10415700	3.1039600845969746
chr2	10415900	10416900	2.5747917132897844
chr2	10416000	10417000	2.6289574204058326
chr2	10416100	10417100	1.946197720835185
chr2	10416800	10417800	3.7322954992694886
chr2	10416900	10417900	3.9060301614679984
chr2	10417000	10418000	3.8488581462623204
chr2	10417100	10418100	4.059271139581716
chr2	10417200	10418200	4.039031023944732
chr2	10417300	10418300	3.5581953002001803
chr2	10417400	10418400	3.9511211907942925
chr2	10418500	10419500	3.0937099108426334
chr2	10418600	10419600	2.7264125671712356
chr2	10418700	10419700	3.1562682952203707
chr2	10418800	10419800	3.853042006007719
chr2	10418900	10419900	4.917018790460119
chr2	10419000	10420000	5.028803679943891
chr2	10419100	10420100	5.370144447524054
chr2	10419200	10420200	5.949474815742889
chr2	10419300	10420300	6.015397017631567
chr2	10419400	10420400	5.767421017895173
chr2	10419500	10420500	6.7501909520055445
chr2	10419600	10420600	6.755126438844908
chr2	10420300	10421300	4.677324718078731
chr2	10420400	10421400	4.8953551856911615
chr2	10420500	10421500	4.382472047499486
chr2	10420600	10421600	4.367891304757811
chr2	10420700	10421700	3.8945828928922697
chr2	10420800	10421800	3.7592912249207204
chr2	10420900	10421900	3.3913202604094765
chr2	10421000	10422000	3.1803451637441404
chr2	10421100	10422100	2.998412724982196
chr2	10421200	10422200	2.7592958462710464
chr2	10421300	10422300	2.630171822462745
chr2	10421400	10422400	2.4436438735521504
chr2	10421500	10422500	2.1861695435913173
chr2	10421600	10422600	2.318949323302467
chr2	10425300	10426300	2.5250637088281684
chr2	10425400	10426400	2.5978347405291182
chr2	10425500	10426500	2.819738584563776
chr2	10425600	10426600	2.375922889338473
chr2	10425700	10426700	2.2905335546290764
chr2	10425800	10426800	2.554113851686998
chr2	10425900	10426900	2.9462325009789363
chr2	10426000	10427000	3.0580609651616535
chr2	10426100	10427100	2.7781129848120565
chr2	10426200	10427200	2.4197343717463875
chr2	10426300	10427300	2.5088501028262016
chr2	10427300	10428300	1.0757291187803355
chr2	10427400	10428400	1.7630306519478591
chr2	10427500	10428500	2.1466956605368863
chr2	10427600	10428600	2.428990222925382
chr2	10427700	10428700	2.859930842538504
chr2	10427800	10428800	2.8886767208618065
chr2	10427900	10428900	2.408498667469396
chr2	10428000	10429000	2.752303262370399
chr2	10428100	10429100	2.873479328780081
chr2	10428200	10429200	3.3496110743908822
chr2	10429900	10430900	3.892084202918903
chr2	10430000	10431000	4.004373247201236
chr2	10430100	10431100	3.86360114607145
chr2	10430200	10431200	3.4693618643276496
chr2	10430300	10431300	3.428259715800445
chr2	10430400	10431400	3.8571838389855775
chr2	10430500	10431500	4.489304495261865
chr2	10430600	10431600	4.1887168023022285
chr2	10430700	10431700	3.09053075958294
chr2	10430800	10431800	3.566845531691977
chr2	10430900	10431900	3.2041470311228206
chr2	10431000	10432000	3.2626829151179892
chr2	10431100	10432100	3.3142832357856267
chr2	10431200	10432200	2.8730940538451235
chr2	10431300	10432300	3.1455125599882123
chr2	10431400	10432400	3.33721243449602
chr2	10431500	10432500	3.1391214326780617
chr2	10431600	10432600	3.7920123716166336
chr2	10431700	10432700	4.442357766042533
chr2	10431800	10432800	4.042463126641455
chr2	10431900	10432900	4.552001246224998
chr2	10432000	10433000	4.368452570701467
chr2	10432100	10433100	3.981275931576597
chr2	10433400	10434400	5.695981966083063
chr2	10433500	10434500	5.2253238334658185
chr2	10433600	10434600	4.991679117557563
chr2	10433700	10434700	5.001357016549663
chr2	10433800	10434800	5.130559528875404
chr2	10433900	10434900	4.800815881391888
chr2	10434000	10435000	4.824781894847967
chr2	10434100	10435100	4.567582370996295
chr2	10434200	10435200	4.4800289255705605
chr2	10434300	10435300	3.411932842343558
chr2	10437200	10438200	1.4670519501765196
chr2	10437300	10438300	1.144348400238963
chr2	10437400	10438400	0.9621702796464521
chr2	10437500	10438500	1.1307700593511465
chr2	10437600	10438600	1.6288066385934314
chr2	10437700	10438700	1.6293478186654309
chr2	10437800	10438800	1.5761354113763502
chr2	10437900	10438900	1.1731799075063467
chr2	10438000	10439000	1.5762098199202181
chr2	10438100	10439100	1.7345473636699122
chr2	10438200	10439200	0.7239929128353333
chr2	10438300	10439300	1.0116708260647669
chr2	10438400	10439400	1.3525391672100628
chr2	10438500	10439500	1.3280554136027118
chr2	10438600	10439600	0.9616143266184001
chr2	10438700	10439700	0.9304382162519508
chr2	10438800	10439800	1.297962417461054
chr2	10438900	10439900	1.564536330575369
chr2	10439000	10440000	0.8655068346789445
chr2	10439100	10440100	1.0144774829311554
chr2	10439200	10440200	1.6724342840942634
chr2	10439300	10440300	1.6789306775430977
chr2	10439400	10440400	1.7973977719785883
chr2	10439500	10440500	1.830988282724289
chr2	10439600	10440600	1.7215336445336449
chr2	10439700	10440700	1.4727400761731528
chr2	10439800	10440800	1.7682755798245429
chr2	10439900	10440900	1.798140753237125
chr2	10440000	10441000	2.3532340785222514
chr2	10440100	10441100	2.60375849504502
chr2	10440200	10441200	2.809325498252292
chr2	10440300	10441300	2.733233673691292
chr2	10440400	10441400	2.1699588639982315
chr2	10440500	10441500	1.9204410324002736
chr2	10440600	10441600	2.1597233967536003
chr2	10440700	10441700	2.745357573431196
chr2	10440800	10441800	2.490405235963435
chr2	10440900	10441900	2.693021943231251
chr2	10441000	10442000	2.924161996333836
chr2	10441100	10442100	2.7123710357226107
chr2	10441200	10442200	2.5634421314796816
chr2	10441300	10442300	2.5274676390078508
chr2	10441400	10442400	2.8851731554727174
chr2	10441500	10442500	3.4725406980403215
chr2	10441600	10442600	3.307340713251788
chr2	10441700	10442700	3.1845321401954783
chr2	10441800	10442800	2.9595526354971065
chr2	10441900	10442900	1.9468695121404591
chr2	10442000	10443000	1.768588051800917
chr2	10442100	10443100	1.5614128038993682
chr2	10442200	10443200	1.175354941646146
chr2	10442300	10443300	1.3134418777362409
chr2	10442400	10443400	1.4316349365582897
chr2	10442500	10443500	1.2729847133687129
chr2	10442600	10443600	2.08819188480834
chr2	10442700	10443700	1.8889858809845272
chr2	10442800	10443800	2.926336047596408
chr2	10442900	10443900	3.6700258295936905
chr2	10443000	10444000	3.534326324943778
chr2	10443100	10444100	3.817021295089549
chr2	10443200	10444200	4.270581415583531
chr2	10443300	10444300	4.699574920437827
chr2	10443400	10444400	4.1305009098305465
chr2	10443500	10444500	4.565682618024488
chr2	10443600	10444600	4.237388450543893
chr2	10443700	10444700	4.4251786107054585
chr2	10443800	10444800	3.862058624907436
chr2	10443900	10444900	3.5948507680264425
chr2	10444000	10445000	3.9936769341634366
chr2	10444100	10445100	3.6063463795914625
chr2	10444200	10445200	3.048819768549228
chr2	10444300	10445300	2.6975944081964363
chr2	10444400	10445400	3.4501454338187822
chr2	10444500	10445500	2.3592922638607083
chr2	10444600	10445600	2.0074632292470547
chr2	10444700	10445700	2.111194766481893
chr2	10444800	10445800	1.3136236154348604
chr2	10444900	10445900	1.9646993242531952
chr2	10445000	10446000	1.37792875558121
chr2	10445100	10446100	1.1840327545477427
chr2	10448000	10449000	2.036713581472736
chr2	10448100	10449100	2.584160043979035
chr2	10448200	10449200	2.9540345704786515
chr2	10448300	10449300	2.4569475617532333
chr2	10448400	10449400	2.1228776820534465
chr2	10448500	10449500	1.7329668920458536
chr2	10449600	10450600	-0.07579034923718557
chr2	10449700	10450700	-0.138164916423949
chr2	10449800	10450800	0.02062274890312795
chr2	10449900	10450900	0.4134274529231444
chr2	10450000	10451000	0.9204096356561741
chr2	10450100	10451100	0.9949192812726128
chr2	10450200	10451200	1.0007995935964646
chr2	10450300	10451300	0.5203435741505007
chr2	10450400	10451400	0.3448949546954046
chr2	10450500	10451500	0.4502554237775615
chr2	10450600	10451600	0.5474423963796798
chr2	10450700	10451700	0.45791446362633503
chr2	10450800	10451800	0.6672805881683218
chr2	10450900	10451900	0.6040863390275264
chr2	10451000	10452000	0.3576588739080254
chr2	10451100	10452100	0.3828275332917837
chr2	10452100	10453100	0.1468419524282006
chr2	10452200	10453200	0.7326098449428551
chr2	10452300	10453300	0.7550139562159817
chr2	10452500	10453500	1.3379395854704783
chr2	10452600	10453600	1.2839451601017169
chr2	10452700	10453700	1.1284342695441785
chr2	10452800	10453800	0.9068752775285572
chr2	10452900	10453900	0.8023645855926224
chr2	10453000	10454000	1.2947043228380524
chr2	10453100	10454100	1.6061210175236669
chr2	10454800	10455800	2.1917093003071817
chr2	10454900	10455900	1.9410593298661207
chr2	10455000	10456000	2.3039023055865613
chr2	10455100	10456100	2.3255346143378173
chr2	10455200	10456200	2.743253588504324
chr2	10455300	10456300	3.1316045803100514
chr2	10455400	10456400	3.2029048425747275
chr2	10455500	10456500	3.342518054096114
chr2	10455600	10456600	3.0656742171558284
chr2	10455700	10456700	2.8661688219172508
chr2	10455800	10456800	2.9728884509302227
chr2	10455900	10456900	3.7115441628915
chr2	10456000	10457000	3.4069275448279335
chr2	10456100	10457100	3.4628224311258298
chr2	10456200	10457200	2.014276960085468
chr2	10456300	10457300	1.8755295723463976
chr2	10456400	10457400	2.1334326770930647
chr2	10456500	10457500	1.694445202265432
chr2	10456600	10457600	1.9707869178400792
chr2	10456700	10457700	1.7747517919172688
chr2	10456800	10457800	1.3888049119323491
chr2	10456900	10457900	0.6500190100134142
chr2	10457000	10458000	0.5389611007411103
chr2	10457100	10458100	0.8253920101379901
chr2	10457200	10458200	2.235806127333915
chr2	10457300	10458300	1.6102376932051798
chr2	10457400	10458400	0.9527271123672242
chr2	10457500	10458500	1.0130993339980636
chr2	10457600	10458600	0.7876624797302942
chr2	10457700	10458700	0.8062745405724758
chr2	10457800	10458800	1.5757182006381778
chr2	10457900	10458900	1.505956415588238
chr2	10458000	10459000	1.6250565086241373
chr2	10458100	10459100	1.1069191221080867
chr2	10458200	10459200	0.9643283860968712
chr2	10458300	10459300	1.4811279334942455
chr2	10458400	10459400	1.7531850752416092
chr2	10458500	10459500	1.927816264816561
chr2	10458600	10459600	2.1742808571460257
chr2	10458700	10459700	2.335817576772598
chr2	10458800	10459800	1.8980313692549249
chr2	10458900	10459900	2.413078290704737
chr2	10459000	10460000	1.9632711864265184
chr2	10459100	10460100	2.1299710749036653
chr2	10459800	10460800	2.3163516647010427
chr2	10459900	10460900	2.2299716467239525
chr2	10460000	10461000	1.7789283621706808
chr2	10460100	10461100	1.9058806926934309
chr2	10460200	10461200	1.9626660709966512
chr2	10460300	10461300	2.3126355615147642
chr2	10460400	10461400	1.9289400857940275
chr2	10460500	10461500	1.9864573759811408
chr2	10460600	10461600	2.4726787033943247
chr2	10460700	10461700	1.495130830496417
chr2	10460800	10461800	2.0146343428191407
chr2	10460900	10461900	1.7099082670423515
chr2	10461000	10462000	2.6974628559278524
chr2	10461100	10462100	3.016148325409282
chr2	10461200	10462200	2.6358243939914505
chr2	10461300	10462300	2.350423287640929
chr2	10461400	10462400	2.6952906797148515
chr2	10461500	10462500	3.097784662282635
chr2	10461600	10462600	3.300103952667306
chr2	10461700	10462700	4.168265571848572
chr2	10461800	10462800	3.8106937373811935
chr2	10461900	10462900	4.308561218724825
chr2	10462000	10463000	4.298759724601052
chr2	10462100	10463100	3.740667180611741
chr2	10462200	10463200	4.332966939425331
chr2	10462300	10463300	4.567508250367028
chr2	10462400	10463400	4.2680661908112585
chr2	10462500	10463500	3.854487549158023
chr2	10462600	10463600	3.6227443776636212
chr2	10462700	10463700	3.458265121722492
chr2	10462800	10463800	3.7206108764567167
chr2	10463900	10464900	3.286279688494603
chr2	10464000	10465000	3.1718610033270442
chr2	10464100	10465100	3.3182257405888707
chr2	10464200	10465200	3.192732523084023
chr2	10465300	10466300	1.4641983191867398
chr2	10465400	10466400	1.3704492701864197
chr2	10465500	10466500	2.4003058808440203
chr2	10465600	10466600	2.4931576773811166
chr2	10465700	10466700	2.988507189988831
chr2	10465800	10466800	2.7916132202579997
chr2	10465900	10466900	2.4644654185125194
chr2	10466000	10467000	2.1391771948024965
chr2	10466100	10467100	2.4339307425618
chr2	10466200	10467200	2.3376224870956794
chr2	10466300	10467300	1.9429287641093904
chr2	10466400	10467400	1.7502492547634794
chr2	10466500	10467500	1.9070066515849493
chr2	10466600	10467600	2.0774570087984308
chr2	10466700	10467700	1.5174196644444915
chr2	10466800	10467800	2.253743373776336
chr2	10466900	10467900	2.938671191998881
chr2	10467000	10468000	2.5926865553183593
chr2	10467100	10468100	2.1766243569716868
chr2	10467200	10468200	1.7917061238954337
chr2	10467300	10468300	1.8285387965782889
chr2	10467400	10468400	1.8660918814846013
chr2	10467500	10468500	1.6378943086379083
chr2	10467600	10468600	0.4876299086011884
chr2	10467700	10468700	0.918452368676562
chr2	10467800	10468800	0.2192380675938016
chr2	10467900	10468900	-0.8628327759796438
chr2	10468000	10469000	-0.2782671617550098
chr2	10468100	10469100	-0.2989647062964223
chr2	10468200	10469200	0.3699248711011987
chr2	10468300	10469300	0.29036549532663203
chr2	10468400	10469400	0.11389517491693348
chr2	10468500	10469500	0.8160273819595137
chr2	10468600	10469600	1.3906834723871004
chr2	10468700	10469700	1.0069665552006617
chr2	10468800	10469800	1.0062999853971997
chr2	10468900	10469900	1.5674105835280598
chr2	10469000	10470000	1.2846951672637932
chr2	10469100	10470100	1.317638781999282
chr2	10469200	10470200	1.5333431734961018
chr2	10469300	10470300	1.9785820943529024
chr2	10469400	10470400	1.995266966030983
chr2	10469500	10470500	1.5849832369735868
chr2	10469600	10470600	1.8725233388309144
chr2	10469700	10470700	2.2911015603108007
chr2	10469800	10470800	2.301097371850717
chr2	10469900	10470900	2.5734385157869
chr2	10470000	10471000	2.507262153338113
chr2	10470100	10471100	2.7448375729069814
chr2	10470200	10471200	2.037338503046741
chr2	10470300	10471300	1.7269898571329576
chr2	10470400	10471400	1.7562082489260495
chr2	10470500	10471500	1.6777825441645942
chr2	10470600	10471600	1.534299869866628
chr2	10470700	10471700	1.2378990896933524
chr2	10470800	10471800	1.8988024752548256
chr2	10470900	10471900	1.8228350670924336
chr2	10471000	10472000	2.53168950299589
chr2	10471100	10472100	1.8926249201292875
chr2	10471200	10472200	1.5522011591821792
chr2	10471300	10472300	1.806635852726444
chr2	10471400	10472400	1.6061024680506732
chr2	10471500	10472500	1.4993540000783894
chr2	10471600	10472600	0.7121812255540587
chr2	10471700	10472700	0.9370028014303896
chr2	10471800	10472800	0.6703876563567149
chr2	10471900	10472900	0.6496532960560849
chr2	10472000	10473000	0.29070255355511765
chr2	10472100	10473100	0.14124484161636244
chr2	10472200	10473200	0.258079566268588
chr2	10472300	10473300	0.0860150024708359
chr2	10472400	10473400	0.7072754439812347
chr2	10472500	10473500	0.9281615078948384
chr2	10472600	10473600	1.9344304708662343
chr2	10472700	10473700	1.256519206848511
chr2	10472800	10473800	1.1918953751471024
chr2	10472900	10473900	1.646920356554384
chr2	10473900	10474900	3.3706675889902282
chr2	10474000	10475000	2.9957572252724396
chr2	10474100	10475100	3.6524513883117433
chr2	10474200	10475200	3.764692814195516
chr2	10474300	10475300	3.9016312106521167
chr2	10474400	10475400	4.117434946312073
chr2	10474500	10475500	3.0287706492300566
chr2	10474600	10475600	4.137893467662754
chr2	10474700	10475700	4.84449060196109
chr2	10474800	10475800	4.364426330068957
chr2	10474900	10475900	4.078306571585034
chr2	10475000	10476000	4.914571974345614
chr2	10475100	10476100	4.324576735314738
chr2	10475200	10476200	4.125495590384129
chr2	10475300	10476300	3.7096654509174334
chr2	10475400	10476400	3.384266712971588
chr2	10475500	10476500	4.199846870419356
chr2	10475600	10476600	3.630124806831712
chr2	10475700	10476700	3.0720548573786424
chr2	10475800	10476800	3.79735150510288
chr2	10476900	10477900	1.330821105685623
chr2	10477000	10478000	1.237708318452518
chr2	10477100	10478100	1.272661860888315
chr2	10477200	10478200	1.1438343342205863
chr2	10477300	10478300	0.3848403942967426
chr2	10477400	10478400	0.1482712212792649
chr2	10477500	10478500	0.7476055845442775
chr2	10477600	10478600	1.0689017813877202
chr2	10477700	10478700	1.371964626174041
chr2	10477800	10478800	1.4934498020033133
chr2	10477900	10478900	1.944227317035054
chr2	10478000	10479000	2.1001451647445966
chr2	10478100	10479100	2.04139693014664
chr2	10478200	10479200	2.6442535045686832
chr2	10478300	10479300	3.481528039082424
chr2	10478400	10479400	3.0755336547435217
chr2	10478500	10479500	3.143244112552952
chr2	10478600	10479600	3.1645139370369946
chr2	10478700	10479700	2.8173238407927634
chr2	10478800	10479800	2.8122031538493912
chr2	10478900	10479900	2.401792088032294
chr2	10479000	10480000	2.4945218720678275
chr2	10479100	10480100	2.289290756085544
chr2	10481200	10482200	-0.12579184472649665
chr2	10481300	10482300	-0.008235660310381426
chr2	10481400	10482400	0.7844203572612884
chr2	10481500	10482500	0.6989540533525063
chr2	10481600	10482600	1.3400649174009398
chr2	10481700	10482700	1.5595702239297649
chr2	10481800	10482800	1.8701585947611017
chr2	10481900	10482900	1.958311923640668
chr2	10482000	10483000	2.1102294264159593
chr2	10482100	10483100	2.4622182030483746
chr2	10482200	10483200	2.904914743188862
chr2	10482300	10483300	3.462520811970705
chr2	10482400	10483400	2.8187777501036364
chr2	10482500	10483500	2.844338135056377
chr2	10482600	10483600	2.492050470321093
chr2	10482700	10483700	2.574891772776001
chr2	10482800	10483800	2.7729264645799314
chr2	10482900	10483900	3.169176722648602
chr2	10483000	10484000	2.745752065181634
chr2	10483100	10484100	1.7959533930334863
chr2	10483200	10484200	1.6251110569891278
chr2	10483300	10484300	1.4993999320932667
chr2	10484400	10485400	1.7761175886711795
chr2	10484500	10485500	0.9920994172032812
chr2	10484600	10485600	1.438172175105423
chr2	10484700	10485700	0.96758409647974
chr2	10484800	10485800	0.6857153135032841
chr2	10484900	10485900	1.2502355617494605
chr2	10485000	10486000	1.6410308139211967
chr2	10485100	10486100	1.8079802422787472
chr2	10485200	10486200	1.0969940039835586
chr2	10485300	10486300	1.1878030297213291
chr2	10485400	10486400	1.6389019972353642
chr2	10485500	10486500	2.311012483019584
chr2	10485600	10486600	2.04267619940806
chr2	10485700	10486700	1.920471234156204
chr2	10485800	10486800	2.4202764314845293
chr2	10485900	10486900	2.0160745524558426
chr2	10486000	10487000	1.7343771160408783
chr2	10486100	10487100	1.7539171702908405
chr2	10486200	10487200	2.0890564881131017
chr2	10486300	10487300	1.7144695093397981
chr2	10486400	10487400	1.6919866459126849
chr2	10489200	10490200	2.432357818714965
chr2	10489300	10490300	2.6781100012031818
chr2	10489400	10490400	2.5237092249546107
chr2	10489500	10490500	2.4216119592635303
chr2	10489600	10490600	1.7946713326149164
chr2	10489700	10490700	1.708932411459506
chr2	10489800	10490800	1.738423824463712
chr2	10489900	10490900	1.7950931634080112
chr2	10490000	10491000	1.491420206516921
chr2	10490100	10491100	1.6963971053682951
chr2	10490200	10491200	1.9096350287337127
chr2	10490300	10491300	2.1719635939210327
chr2	10490400	10491400	1.6620677784071851
chr2	10490500	10491500	1.1295263528708748
chr2	10490600	10491600	1.4412188857866912
chr2	10490700	10491700	1.5968100011004047
chr2	10490800	10491800	0.9213499889251836
chr2	10490900	10491900	0.27099659168159435
chr2	10491000	10492000	0.7208940352082728
chr2	10491100	10492100	0.03169148263022386
chr2	10491200	10492200	-0.27836328336109245
chr2	10491300	10492300	-1.0002865735751307
chr2	10491400	10492400	-0.415606948318177
chr2	10491500	10492500	-0.20252866828994973
chr2	10491600	10492600	-0.4971208271713435
chr2	10491700	10492700	-0.5939351996432332
chr2	10491800	10492800	-0.11962087111030505
chr2	10491900	10492900	1.02023111907427
chr2	10492000	10493000	0.970382277203194
chr2	10492100	10493100	1.3797624037529752
chr2	10492700	10493700	2.017243427723252
chr2	10492800	10493800	2.245769822873513
chr2	10495000	10496000	3.6472072060135012
chr2	10495100	10496100	3.1609966661928386
chr2	10495200	10496200	2.97268290434032
chr2	10495300	10496300	3.182327992066298
chr2	10495400	10496400	3.506641233937786
chr2	10495500	10496500	2.7868292648350685
chr2	10495600	10496600	2.5086188920220227
chr2	10495700	10496700	2.083702401625279
chr2	10495800	10496800	1.0092333894671552
chr2	10495900	10496900	1.4049552098610474
chr2	10496000	10497000	0.3475317426923486
chr2	10496100	10497100	0.19050125832814013
chr2	10497300	10498300	1.2257809961804529
chr2	10497400	10498400	1.707051814757771
chr2	10497500	10498500	1.641935667186971
chr2	10497600	10498600	2.3757521250357136
chr2	10497700	10498700	2.9032448799568096
chr2	10497800	10498800	3.2191018009416403
chr2	10497900	10498900	2.9337341914825155
chr2	10498000	10499000	2.848986160822831
chr2	10498100	10499100	2.180319436002968
chr2	10498200	10499200	2.237702768658938
chr2	10498300	10499300	1.80943855630197
chr2	10498400	10499400	1.9405514392646093
chr2	10499900	10500900	2.006194585062174
chr2	10500000	10501000	2.6354204213780954
chr2	10500100	10501100	2.4042697909083754
chr2	10500200	10501200	2.750509697413733
chr2	10500300	10501300	3.164511200223122
chr2	10500400	10501400	3.334223982211792
chr2	10500500	10501500	3.4090085193834616
chr2	10500600	10501600	3.2948235476393783
chr2	10500700	10501700	4.536230622669022
chr2	10500800	10501800	4.6335189458377135
chr2	10500900	10501900	4.3263429359686985
chr2	10501000	10502000	4.450496714637754
chr2	10501100	10502100	5.074132512875086
chr2	10501200	10502200	5.088131435660767
chr2	10501300	10502300	4.954092111197625
chr2	10501400	10502400	5.249877835069368
chr2	10501500	10502500	4.841013899086088
chr2	10501600	10502600	4.956470941572113
chr2	10501700	10502700	4.497567299584838
chr2	10501800	10502800	3.8907167773257
chr2	10501900	10502900	3.4683685424756985
chr2	10502000	10503000	2.9595453645050243
chr2	10502100	10503100	2.2814251670790697
chr2	10502200	10503200	1.6366716464169175
chr2	10502300	10503300	1.0548220618493471
chr2	10502400	10503400	0.3098905489391112
chr2	10502500	10503500	0.352690352955636
chr2	10502600	10503600	0.294297523222259
chr2	10502700	10503700	0.5249639455420949
chr2	10502800	10503800	0.8041467861407758
chr2	10502900	10503900	1.1826538460336848
chr2	10503000	10504000	1.3019347004809583
chr2	10503100	10504100	1.4128206114985742
chr2	10508900	10509900	1.9646352742315587
chr2	10509000	10510000	1.865719780779779
chr2	10509100	10510100	1.354731990338108
chr2	10509200	10510200	1.1487934336539236
chr2	10509300	10510300	0.8619057374294391
chr2	10509400	10510400	0.9872820624205388
chr2	10509500	10510500	1.1641473995310494
chr2	10509600	10510600	1.0093713394047277
chr2	10509700	10510700	0.7422286150214709
chr2	10509800	10510800	-0.003749956608407993
chr2	10509900	10510900	0.2206680325128272
chr2	10510000	10511000	-0.06709838520350167
chr2	10510100	10511100	0.608306800518475
chr2	10510200	10511200	0.7007186760425179
chr2	10510300	10511300	0.963557020682436
chr2	10510400	10511400	0.904828436133527
chr2	10510500	10511500	0.4186997556922231
chr2	10510600	10511600	1.2269972780186214
chr2	10510700	10511700	1.4664649390577038
chr2	10510800	10511800	1.1009224144627483
chr2	10510900	10511900	0.7833428506027875
chr2	10511000	10512000	1.047941651317203
chr2	10511100	10512100	0.4626639080046864
chr2	10511200	10512200	0.990010650500752
chr2	10511300	10512300	0.9821587237392484
chr2	10511400	10512400	0.9379818881626212
chr2	10511500	10512500	1.3303618332962506
chr2	10511600	10512600	0.5577447558951303
chr2	10511700	10512700	0.015536299960737403
chr2	10514000	10515000	0.7056375250902879
chr2	10514100	10515100	0.9345077861103238
chr2	10514200	10515200	1.5647226573984896
chr2	10514300	10515300	1.3132589549732665
chr2	10514400	10515400	0.4966123076164802
chr2	10514500	10515500	0.7771416911340927
chr2	10514600	10515600	0.9606111801835712
chr2	10514700	10515700	1.1912006355278963
chr2	10514800	10515800	1.4239582510342628
chr2	10514900	10515900	0.9743067960526641
chr2	10515000	10516000	0.969471874282561
chr2	10515100	10516100	0.6655263853567396
chr2	10515200	10516200	0.6483037741035387
chr2	10515300	10516300	1.1815348506389065
chr2	10515400	10516400	2.167057801369272
chr2	10515500	10516500	1.618759053492363
chr2	10515600	10516600	1.868108352624808
chr2	10515700	10516700	1.5269517601777691
chr2	10515800	10516800	2.222563080574575
chr2	10515900	10516900	2.3807576736175937
chr2	10516000	10517000	1.9804243488599806
chr2	10516100	10517100	2.2630257976035484
chr2	10516200	10517200	2.1041151774926767
chr2	10516300	10517300	1.6443097141606038
chr2	10516400	10517400	1.4860297516122007
chr2	10516500	10517500	1.6100393591830349
chr2	10516600	10517600	1.2888370575349166
chr2	10516700	10517700	1.9080434209624049
chr2	10516800	10517800	1.3224427305152209
chr2	10516900	10517900	1.7337832013529222
chr2	10517000	10518000	2.202628159430182
chr2	10517100	10518100	2.1076947822432466
chr2	10518400	10519400	3.658484798076058
chr2	10518500	10519500	3.0001529408803664
chr2	10518600	10519600	2.746141972657932
chr2	10518700	10519700	2.279717936715614
chr2	10518800	10519800	1.7892124317315914
chr2	10518900	10519900	1.5591820884237304
chr2	10519000	10520000	1.4074504768433393
chr2	10520100	10521100	4.229249077493112
chr2	10520200	10521200	4.489478635657572
chr2	10520300	10521300	3.978701670690554
chr2	10520400	10521400	3.84509828794464
chr2	10520500	10521500	5.023731570813551
chr2	10520600	10521600	5.381630772199833
chr2	10520700	10521700	5.1180661607430205
chr2	10520800	10521800	4.538375994134329
chr2	10522600	10523600	4.048308387991873
chr2	10522700	10523700	4.17205744491838
chr2	10522800	10523800	4.745294504633893
chr2	10522900	10523900	4.8409875492695615
chr2	10523000	10524000	4.756119948067387
chr2	10523100	10524100	4.929603062502483
chr2	10523200	10524200	5.098560392505453
chr2	10523300	10524300	4.756034546015401
chr2	10523400	10524400	4.2911198670675725
chr2	10523500	10524500	4.234725717333694
chr2	10523600	10524600	3.9736367716818033
chr2	10523700	10524700	4.151144379471768
chr2	10523800	10524800	3.7905216924602256
chr2	10523900	10524900	3.5908130761151136
chr2	10524000	10525000	3.3280238791890975
chr2	10524100	10525100	3.4640199522321624
chr2	10524200	10525200	3.4197927422576
chr2	10524300	10525300	3.638250128727609
chr2	10524400	10525400	5.115884474199482
chr2	10524500	10525500	5.438989143847263
chr2	10524600	10525600	4.798299981535139
chr2	10524700	10525700	4.691529768327377
chr2	10524800	10525800	4.932585124159234
chr2	10524900	10525900	5.1146440203644445
chr2	10525000	10526000	4.805900690771572
chr2	10525100	10526100	4.956677116663372
chr2	10525200	10526200	4.925282301500079
chr2	10525300	10526300	4.664995352535093
chr2	10525400	10526400	3.4813270199366086
chr2	10525500	10526500	3.4733707342641376
chr2	10525600	10526600	4.287972317444943
chr2	10525700	10526700	4.361593763939462
chr2	10525800	10526800	3.754644807262815
chr2	10525900	10526900	3.099256076725148
chr2	10526000	10527000	3.297779825231322
chr2	10527000	10528000	3.2229227747417477
chr2	10527100	10528100	2.936501394766002
chr2	10527200	10528200	3.3006874065302427
chr2	10527300	10528300	3.690243058678664
chr2	10527400	10528400	4.053479845705184
chr2	10528500	10529500	0.743103211180746
chr2	10528600	10529600	0.4631169844635985
chr2	10528700	10529700	0.4360481866774649
chr2	10528800	10529800	0.7232701668227721
chr2	10528900	10529900	1.3302033374866271
chr2	10532000	10533000	1.6758527560051948
chr2	10532100	10533100	2.048454373011375
chr2	10532200	10533200	2.4188151320993296
chr2	10532300	10533300	2.4063445110730766
chr2	10532400	10533400	2.234998759508464
chr2	10532500	10533500	2.30868416191544
chr2	10532600	10533600	2.4020026396795933
chr2	10532700	10533700	2.0547737394331955
chr2	10532800	10533800	1.2723354171426922
chr2	10532900	10533900	1.4504490995566828
chr2	10533000	10534000	2.0246282096004875
chr2	10533100	10534100	1.6098752968850931
chr2	10533200	10534200	1.3328552513830807
chr2	10533300	10534300	1.3834785118295168
chr2	10533400	10534400	1.432754155834778
chr2	10533500	10534500	1.5020218249109236
chr2	10533600	10534600	1.7526984453058805
chr2	10533700	10534700	2.2618728143531297
chr2	10533800	10534800	2.2326613522556045
chr2	10533900	10534900	2.6168308694392453
chr2	10534000	10535000	2.5034248269136925
chr2	10534100	10535100	3.0809085479709446
chr2	10534200	10535200	3.286215271707919
chr2	10534300	10535300	3.3053453169761613
chr2	10534400	10535400	3.3253772685395266
chr2	10534500	10535500	3.0054288800108715
chr2	10534600	10535600	2.8170135314174263
chr2	10534700	10535700	2.611568278208192
chr2	10534800	10535800	2.9081945569970142
chr2	10534900	10535900	2.4902957534709618
chr2	10537500	10538500	3.2096179826248683
chr2	10537600	10538600	3.658728287265791
chr2	10537700	10538700	3.74794867718458
chr2	10537800	10538800	3.716008923384219
chr2	10537900	10538900	2.946901860631625
chr2	10541800	10542800	2.304628995973733
chr2	10541900	10542900	1.604590974238742
chr2	10542000	10543000	1.2925380082086195
chr2	10542100	10543100	1.6291994798069949
chr2	10542200	10543200	1.7750275820081252
chr2	10544900	10545900	2.203977169502698
chr2	10546100	10547100	3.0986507757956403
chr2	10546200	10547200	2.993534667067784
chr2	10546300	10547300	2.9902403305672056
chr2	10546400	10547400	3.4171694799880648
chr2	10547500	10548500	1.3910675839727316
chr2	10547600	10548600	1.5667611820701195
chr2	10547700	10548700	1.8526632809614807
chr2	10547800	10548800	2.53568268846595
chr2	10547900	10548900	2.0996695200833897
chr2	10548000	10549000	2.147770972157387
chr2	10548100	10549100	2.5283776723603184
chr2	10548200	10549200	2.3281889330433456
chr2	10548300	10549300	1.542251926617254
chr2	10549100	10550100	2.1992665126620565
chr2	10549200	10550200	3.143314029050785
chr2	10549300	10550300	3.5516695246534247
chr2	10549400	10550400	4.006276216664867
chr2	10549500	10550500	3.9704695905717613
chr2	10549600	10550600	3.9178116700919534
chr2	10549700	10550700	4.6343457298327975
chr2	10549800	10550800	4.414970608761473
chr2	10549900	10550900	4.248757681019823
chr2	10550000	10551000	4.368791250563428
chr2	10550100	10551100	4.2608782416820015
chr2	10550200	10551200	3.540113299759373
chr2	10550300	10551300	2.9321699758874566
chr2	10550400	10551400	2.0321063066176244
chr2	10550500	10551500	1.7023535962641496
chr2	10550600	10551600	2.8714569084884314
chr2	10550700	10551700	2.7695585596994885
chr2	10550800	10551800	3.427588505683826
chr2	10550900	10551900	3.4704398261476563
chr2	10551000	10552000	3.9774630292844106
chr2	10551100	10552100	4.345883168852062
chr2	10551200	10552200	4.6599321337219335
chr2	10551300	10552300	5.092153032716667
chr2	10551400	10552400	5.741864490319212
chr2	10551500	10552500	5.954713135685139
chr2	10551600	10552600	5.199411007858308
chr2	10551700	10552700	4.6940340901479605
chr2	10551800	10552800	3.730550432486496
chr2	10551900	10552900	3.82788043769909
chr2	10552000	10553000	3.3498660089700105
chr2	10552100	10553100	2.8979012823460435
chr2	10552700	10553700	3.2244659011396144
chr2	10552800	10553800	3.0803592592580813
chr2	10552900	10553900	3.3212623999697186
chr2	10553000	10554000	3.5313510068407914
chr2	10553100	10554100	3.070834475456648
chr2	10553200	10554200	3.072425515761839
chr2	10554200	10555200	2.6454313769797277
chr2	10554300	10555300	2.9378565142676303
chr2	10554400	10555400	2.9348525779155863
chr2	10554500	10555500	3.164037680346257
chr2	10554600	10555600	3.42611304033113
chr2	10554700	10555700	3.8890302911377206
chr2	10554800	10555800	3.8650747904689484
chr2	10554900	10555900	4.584950008732965
chr2	10555000	10556000	4.473306495316967
chr2	10555100	10556100	4.59349673413445
chr2	10555200	10556200	4.516700564161784
chr2	10555300	10556300	4.294719775271325
chr2	10555400	10556400	4.4847136594779995
chr2	10555500	10556500	4.291101828498976
chr2	10555600	10556600	4.0030497235167575
chr2	10555700	10556700	2.9472259961812477
chr2	10555800	10556800	2.8000968619642466
chr2	10555900	10556900	2.237635084507734
chr2	10556000	10557000	1.9857451821809073
chr2	10556100	10557100	1.6331129853101478
chr2	10556200	10557200	1.1878235516516626
chr2	10556300	10557300	0.9725426753208576
chr2	10556400	10557400	0.923435737720128
chr2	10556500	10557500	0.9655672910868736
chr2	10556600	10557600	0.9726029653897222
chr2	10556700	10557700	1.1349132496890444
chr2	10556800	10557800	1.007763291775011
chr2	10556900	10557900	0.8503522541064312
chr2	10561000	10562000	2.203438665449878
chr2	10561100	10562100	1.8362511237146952
chr2	10562100	10563100	1.4032404214438494
chr2	10562200	10563200	1.7165740259402305
chr2	10562300	10563300	0.7549731291378163
chr2	10562400	10563400	1.1978610143529698
chr2	10562500	10563500	1.5158114908469011
chr2	10562600	10563600	1.542789393958539
chr2	10564000	10565000	1.6470601103343123
chr2	10564100	10565100	1.9028804330147624
chr2	10564200	10565200	1.6660073089615106
chr2	10564300	10565300	1.939745920321591
chr2	10564400	10565400	2.008927586286561
chr2	10564500	10565500	1.9978449001629688
chr2	10564600	10565600	2.095197338218957
chr2	10564700	10565700	1.616246969537224
chr2	10564800	10565800	1.5377500016294632
chr2	10564900	10565900	1.7306311951497424
chr2	10565000	10566000	1.4945548093175058
chr2	10565100	10566100	1.3290287721736094
chr2	10565200	10566200	0.939011857037754
chr2	10565300	10566300	1.126309166848603
chr2	10565400	10566400	1.287678865255901
chr2	10565500	10566500	1.8872748967657167
chr2	10565600	10566600	1.4656808751505188
chr2	10565700	10566700	1.902464780716983
chr2	10565800	10566800	1.2966509921093052
chr2	10565900	10566900	0.5953615556471977
chr2	10566000	10567000	0.9059504384476337
chr2	10566100	10567100	0.4223858805247473
chr2	10566200	10567200	1.1851223212717903
chr2	10566300	10567300	0.5329351177541247
chr2	10566400	10567400	0.5771491400930931
chr2	10566500	10567500	0.09673470742082173
chr2	10566600	10567600	0.4114442748612053
chr2	10567700	10568700	1.3217505264994884
chr2	10567800	10568800	1.4953667733198577
chr2	10567900	10568900	1.1557645277336015
chr2	10568000	10569000	0.8357784640320128
chr2	10568100	10569100	1.1161978324176347
chr2	10568200	10569200	2.163998547507863
chr2	10568300	10569300	3.113601942592968
chr2	10568400	10569400	2.1520702301857524
chr2	10568500	10569500	2.6932857599884947
chr2	10568600	10569600	2.517131249369896
chr2	10568700	10569700	2.461011536058668
chr2	10568800	10569800	2.562635527015945
chr2	10568900	10569900	2.940597383302156
chr2	10569000	10570000	3.272031839353185
chr2	10569100	10570100	2.9133248026734906
chr2	10569200	10570200	2.172056832658256
chr2	10569300	10570300	1.576967351325502
chr2	10569400	10570400	1.82629334337696
chr2	10569500	10570500	1.8811162152226384
chr2	10569600	10570600	2.022918776622165
chr2	10569700	10570700	1.8921041338248017
chr2	10569800	10570800	1.435191857642356
chr2	10569900	10570900	1.0335125438076886
chr2	10570000	10571000	0.8511339653310326
chr2	10570100	10571100	0.962763537077446
chr2	10570200	10571200	1.688872601878309
chr2	10570300	10571300	1.5985852171160255
chr2	10570400	10571400	2.104999687800883
chr2	10570500	10571500	1.7686129008954277
chr2	10570600	10571600	2.3892143777596697
chr2	10570700	10571700	2.1466466346704816
chr2	10570800	10571800	2.675513910438353
chr2	10570900	10571900	2.9925801204219025
chr2	10571000	10572000	3.402370954652015
chr2	10571100	10572100	3.7567857081639087
chr2	10571200	10572200	3.973241034731172
chr2	10571300	10572300	4.008510824894027
chr2	10571400	10572400	3.8197931482736793
chr2	10571500	10572500	3.911759791392265
chr2	10571600	10572600	3.3812281574556464
chr2	10571700	10572700	3.4376240071070168
chr2	10571800	10572800	3.7694872373010337
chr2	10571900	10572900	3.1953748604453955
chr2	10572000	10573000	2.977850978157186
chr2	10572100	10573100	2.7611546531467748
chr2	10572200	10573200	2.0288617471026176
chr2	10572300	10573300	1.8306018724771391
chr2	10572400	10573400	1.5800622822559385
chr2	10572500	10573500	1.2367801159880552
chr2	10572600	10573600	1.2278689528422324
chr2	10573500	10574500	1.8202913433816903
chr2	10573600	10574600	2.0893202939243336
chr2	10573700	10574700	2.3305767166073643
chr2	10573800	10574800	2.44642344473668
chr2	10573900	10574900	1.8958155356127768
chr2	10574000	10575000	2.054398749402212
chr2	10577200	10578200	1.2595130040290372
chr2	10577300	10578300	0.1544009480599959
chr2	10577400	10578400	0.13380341787900388
chr2	10577500	10578500	0.37056155689770187
chr2	10577600	10578600	0.39388188040050576
chr2	10577700	10578700	0.3058633739833456
chr2	10577800	10578800	0.5611437708271665
chr2	10577900	10578900	1.161220834863664
chr2	10578000	10579000	1.0266702827569416
chr2	10578100	10579100	0.4169960905211153
chr2	10578200	10579200	0.02384408434703356
chr2	10578300	10579300	0.5191063467519854
chr2	10578400	10579400	0.8369571703629393
chr2	10578500	10579500	0.8619261575838336
chr2	10578600	10579600	1.3991069664324418
chr2	10578700	10579700	1.7622820637271686
chr2	10578800	10579800	2.1088799946694854
chr2	10578900	10579900	1.6565181734622811
chr2	10579000	10580000	2.152653762822974
chr2	10579100	10580100	3.1037092763105325
chr2	10579200	10580200	3.2025940659164416
chr2	10579300	10580300	3.0580460347507343
chr2	10580400	10581400	1.6594122465319487
chr2	10580500	10581500	1.3590527846234262
chr2	10580600	10581600	1.7990737067774094
chr2	10580700	10581700	1.3779384720618104
chr2	10580800	10581800	2.1277758543412832
chr2	10580900	10581900	2.4503177053037546
chr2	10581000	10582000	1.8459692361026052
chr2	10581100	10582100	1.9365270816268907
chr2	10581200	10582200	1.5086290818552652
chr2	10581300	10582300	1.5285854272248878
chr2	10581400	10582400	2.182671278343443
chr2	10581500	10582500	2.2977689285986567
chr2	10581600	10582600	2.302176359630306
chr2	10581700	10582700	2.5909364573299056
chr2	10581800	10582800	1.7820376625279246
chr2	10581900	10582900	1.7089514135639599
chr2	10582000	10583000	1.873627332090301
chr2	10582100	10583100	1.879493343197256
chr2	10582200	10583200	2.276053721761773
chr2	10582300	10583300	2.0242073363079163
chr2	10582400	10583400	0.9720577846980152
chr2	10583100	10584100	0.01929831656794721
chr2	10583200	10584200	-0.13665967842945365
chr2	10583300	10584300	0.11425414037960985
chr2	10583400	10584400	0.43947966675116135
chr2	10583500	10584500	1.1387014718507524
chr2	10583600	10584600	1.4273298517496498
chr2	10583700	10584700	1.4671231519901484
chr2	10583800	10584800	1.317560433716372
chr2	10583900	10584900	1.4988122424726356
chr2	10584000	10585000	2.479827917291708
chr2	10584100	10585100	2.351881709884623
chr2	10584200	10585200	2.5499451723024973
chr2	10584300	10585300	2.579981729610452
chr2	10584400	10585400	2.607913689660646
chr2	10584500	10585500	1.9763789709483968
chr2	10584600	10585600	1.6711291556650725
chr2	10584700	10585700	1.7736826921411837
chr2	10585300	10586300	2.5875734067069898
chr2	10585400	10586400	3.0308240641226267
chr2	10585500	10586500	3.642052349482869
chr2	10585600	10586600	3.7963852008809056
chr2	10585700	10586700	3.807338799526144
chr2	10585800	10586800	3.3777609763195198
chr2	10585900	10586900	3.35651716760606
chr2	10586000	10587000	2.8809418127238104
chr2	10587300	10588300	1.3688157615859926
chr2	10587400	10588400	1.047117865756228
chr2	10587500	10588500	1.2735560001540036
chr2	10587600	10588600	1.2676337143931964
chr2	10587700	10588700	1.1241220239225571
chr2	10587800	10588800	1.3380125554631674
chr2	10587900	10588900	0.8290551994930736
chr2	10588000	10589000	1.069784028668635
chr2	10588100	10589100	0.7882536543699229
chr2	10588200	10589200	1.48110669516173
chr2	10588300	10589300	1.5513740050701954
chr2	10588400	10589400	2.240639161198082
chr2	10588500	10589500	2.388498440462436
chr2	10588600	10589600	2.1275616250181844
chr2	10588700	10589700	2.4820197280222254
chr2	10588800	10589800	2.5870058490493397
chr2	10588900	10589900	2.7809442365414654
chr2	10589000	10590000	3.4124713253306034
chr2	10589100	10590100	3.5764078275493265
chr2	10589200	10590200	3.6699545709519334
chr2	10589300	10590300	3.820941923462109
chr2	10589400	10590400	3.6008679470295544
chr2	10589500	10590500	3.2530905513385755
chr2	10589600	10590600	3.1890808811029934
chr2	10589700	10590700	2.9507399492517967
chr2	10589800	10590800	2.397411714379384
chr2	10589900	10590900	2.426122929125187
chr2	10590000	10591000	1.4105940807378807
chr2	10590100	10591100	1.4602310430553196
chr2	10590200	10591200	0.5576742247908165
chr2	10590300	10591300	0.7564714851170764
chr2	10590400	10591400	-0.12105237402708227
chr2	10590500	10591500	-0.2414271510124489
chr2	10590600	10591600	0.2994313964953853
chr2	10590700	10591700	-0.04251487923753298
chr2	10590800	10591800	0.2147114685727569
chr2	10590900	10591900	0.08515350905917286
chr2	10591000	10592000	-0.029589175893371955
chr2	10591100	10592100	0.458415700288591
chr2	10591200	10592200	0.5811056071305686
chr2	10591300	10592300	0.2650501793030857
chr2	10591400	10592400	0.06933965866018196
chr2	10591500	10592500	-0.18257398888544427
chr2	10591600	10592600	-0.35551959261070026
chr2	10591700	10592700	-0.2745727981095051
chr2	10591800	10592800	-0.3852730542870761
chr2	10591900	10592900	-0.4183351838822503
chr2	10592000	10593000	-0.5067628257946104
chr2	10592100	10593100	-0.9322690116685124
chr2	10592200	10593200	-0.8267860956129939
chr2	10592300	10593300	-0.21513882942361787
chr2	10592400	10593400	0.3942749294972268
chr2	10592500	10593500	0.7541516090425157
chr2	10592600	10593600	0.8910765583711076
chr2	10592700	10593700	0.959534055011458
chr2	10592800	10593800	0.7493049009417918
chr2	10592900	10593900	0.8135723753874431
chr2	10593000	10594000	1.2464206829441888
chr2	10593100	10594100	1.2151640488689976
chr2	10593200	10594200	1.3974194196758791
chr2	10593300	10594300	0.6298603239453059
chr2	10593400	10594400	0.6476180674216414
chr2	10593500	10594500	0.9964728516638308
chr2	10593600	10594600	0.30829914220900306
chr2	10593700	10594700	0.7853901073482822
chr2	10593800	10594800	1.5951483031566869
chr2	10593900	10594900	1.7798621033037516
chr2	10594000	10595000	1.6043125025427796
chr2	10594100	10595100	1.6028982380962151
chr2	10594200	10595200	1.6196080793518872
chr2	10596300	10597300	0.9325667734407882
chr2	10596400	10597400	0.7751041099482723
chr2	10596500	10597500	0.6257098568263368
chr2	10596600	10597600	0.7323622652731501
chr2	10596700	10597700	0.4526929877921401
chr2	10596800	10597800	0.13489095185164118
chr2	10596900	10597900	0.1852393372946345
chr2	10599100	10600100	-0.13103372026888566
chr2	10599200	10600200	0.04196303347130135
chr2	10599300	10600300	0.2720935079153472
chr2	10599400	10600400	0.31664542511851346
chr2	10599500	10600500	0.3196669156047713
chr2	10599600	10600600	0.2580602869927681
chr2	10599700	10600700	0.2039039270763302
chr2	10599800	10600800	0.4179403149871018
chr2	10599900	10600900	0.41149883704736334
chr2	10600000	10601000	0.02123266546722672
chr2	10600100	10601100	0.8590556671890885
chr2	10600200	10601200	1.8288774057218233
chr2	10600300	10601300	2.128488017900255
chr2	10600400	10601400	2.3800358660988468
chr2	10600500	10601500	3.2375573164663827
chr2	10600600	10601600	3.104518691853185
chr2	10600700	10601700	3.5034705102834995
chr2	10600800	10601800	4.044861898105261
chr2	10600900	10601900	3.6063602475597945
chr2	10601000	10602000	3.9769665104718723
chr2	10601100	10602100	3.628086287138286
chr2	10601200	10602200	3.0295418649889503
chr2	10601300	10602300	2.781239342665584
chr2	10601400	10602400	2.6586207866735743
chr2	10601500	10602500	1.7902926696131891
chr2	10601600	10602600	1.985755423092462
chr2	10601700	10602700	2.0248248323466203
chr2	10601800	10602800	0.9851752185886832
chr2	10601900	10602900	2.4823584073523324
chr2	10602000	10603000	1.9812229676320698
chr2	10602100	10603100	1.5685722946989789
chr2	10602200	10603200	1.673237830915073
chr2	10602300	10603300	1.6267981442548136
chr2	10602400	10603400	1.2520519672830572
chr2	10602500	10603500	1.3232918118694148
chr2	10602600	10603600	1.1661689655253382
chr2	10602700	10603700	0.5045924231517408
chr2	10602800	10603800	0.8672232165409577
chr2	10602900	10603900	0.5754786461283061
chr2	10603000	10604000	0.670538957294504
chr2	10603100	10604100	0.99561048036474
chr2	10603200	10604200	0.9987888694667572
chr2	10603300	10604300	0.8657792928268302
chr2	10603400	10604400	1.1325257624339045
chr2	10606600	10607600	0.96204798835322
chr2	10606700	10607700	1.5255771845179211
chr2	10606800	10607800	2.0620060048121496
chr2	10606900	10607900	1.894622234448083
chr2	10607000	10608000	1.8805165341581382
chr2	10607100	10608100	1.6675766448040543
chr2	10607200	10608200	1.6910175857096348
chr2	10607300	10608300	1.4913224811172314
chr2	10607400	10608400	1.0820169887627096
chr2	10607500	10608500	1.2029740517833691
chr2	10609500	10610500	0.955919952809485
chr2	10609600	10610600	0.7343252986570036
chr2	10609700	10610700	0.9539574218661226
chr2	10609800	10610800	1.3409978788723178
chr2	10609900	10610900	1.8856796493992185
chr2	10610000	10611000	1.6962227843396147
chr2	10610100	10611100	1.514778325327498
chr2	10610200	10611200	1.4714631926468156
chr2	10610300	10611300	1.5359311806562377
chr2	10610400	10611400	1.833773797626662
chr2	10610500	10611500	2.0208071765263163
chr2	10611000	10612000	1.5811993762117518
chr2	10611100	10612100	0.8654770076229087
chr2	10611200	10612200	1.4634861589469348
chr2	10611300	10612300	1.700878835689356
chr2	10611400	10612400	2.0771738238057704
chr2	10611500	10612500	2.1188321998415605
chr2	10611600	10612600	2.4790367034760874
chr2	10611700	10612700	1.9129751757473032
chr2	10611800	10612800	1.4025329654222989
chr2	10611900	10612900	0.4087724044893185
chr2	10612000	10613000	0.43682895896498414
chr2	10612100	10613100	0.8902924697305723
chr2	10612200	10613200	0.6336368126718047
chr2	10612300	10613300	0.3580324391037676
chr2	10612400	10613400	-0.21622218351799924
chr2	10612500	10613500	-0.19568582693247244
chr2	10612600	10613600	-0.8876302475533886
chr2	10612700	10613700	-0.7175564336232516
chr2	10612800	10613800	-0.5238865701630387
chr2	10612900	10613900	0.006980636143475904
chr2	10613000	10614000	-0.01460876568185157
chr2	10613100	10614100	0.3754666335245045
chr2	10613200	10614200	0.2762179402194974
chr2	10613300	10614300	0.1961145175039977
chr2	10613400	10614400	0.6622776005164186
chr2	10613500	10614500	0.4947148021251359
chr2	10613600	10614600	0.5329081765886217
chr2	10613700	10614700	0.5575338278216129
chr2	10613800	10614800	0.16576719245971028
chr2	10613900	10614900	0.4693145296840111
chr2	10615000	10616000	-1.8861314054755678
chr2	10615100	10616100	-1.0834837849671002
chr2	10615200	10616200	-0.5033108183337837
chr2	10616300	10617300	2.4971356123938597
chr2	10616400	10617400	2.2366306064344057
chr2	10616500	10617500	2.3708705513974144
chr2	10616600	10617600	2.2003398531998366
chr2	10616700	10617700	2.5393114591635766
chr2	10616800	10617800	2.1389719203258517
chr2	10616900	10617900	2.2791799917262194
chr2	10617000	10618000	1.7951641495783144
chr2	10617100	10618100	1.9018550151921008
chr2	10617200	10618200	1.4472502783141887
chr2	10617300	10618300	1.3668493317932584
chr2	10617400	10618400	1.924300006264733
chr2	10617500	10618500	1.6642858407063394
chr2	10617600	10618600	1.4986858459912231
chr2	10617700	10618700	1.2144805784027224
chr2	10617800	10618800	1.066581722690038
chr2	10617900	10618900	0.515191086751407
chr2	10619000	10620000	0.3362237558283254
chr2	10619100	10620100	0.6204894741637601
chr2	10619200	10620200	1.2158018845451246
chr2	10619300	10620300	0.490228492773353
chr2	10619400	10620400	0.33634802195309754
chr2	10619500	10620500	0.2985733211934113
chr2	10619600	10620600	0.3809654092504157
chr2	10619700	10620700	0.20701206101065925
chr2	10619800	10620800	0.6783672549775175
chr2	10619900	10620900	1.6441218347745097
chr2	10620000	10621000	1.7388915917115018
chr2	10620100	10621100	2.2130063692284376
chr2	10620200	10621200	1.7365081592983822
chr2	10620300	10621300	2.127908587993556
chr2	10620400	10621400	2.195674036964611
chr2	10620500	10621500	1.4433193939770357
chr2	10620600	10621600	1.56052036451969
chr2	10620700	10621700	0.985110702816504
chr2	10620800	10621800	0.4680031653563066
chr2	10620900	10621900	0.5164899833167566
chr2	10621000	10622000	0.34402836852908836
chr2	10621100	10622100	-0.43870222419781774
chr2	10621200	10622200	-0.6062626596498072
chr2	10621300	10622300	-0.40389450474318295
chr2	10621400	10622400	-0.2445638788516533
chr2	10622500	10623500	2.3749973802655258
chr2	10622600	10623600	2.6600574173635563
chr2	10622700	10623700	2.1672974033912937
chr2	10622800	10623800	1.988536786928084
chr2	10622900	10623900	1.7267835078060207
chr2	10623000	10624000	1.6176713186745437
chr2	10623100	10624100	2.035175069369271
chr2	10623200	10624200	2.20120084382459
chr2	10623300	10624300	1.5451707618694086
chr2	10623400	10624400	1.3165796485512216
chr2	10623500	10624500	1.4277852649279656
chr2	10623600	10624600	0.7626074741798579
chr2	10623700	10624700	1.4449657812354366
chr2	10623800	10624800	1.7139867112302416
chr2	10623900	10624900	1.8632026871963991
chr2	10624000	10625000	2.063831085011727
chr2	10624100	10625100	0.8633121403528531
chr2	10624200	10625200	-0.05646155125637337
chr2	10624300	10625300	-0.012546317602358126
chr2	10624400	10625400	-0.2382480772450768
chr2	10624500	10625500	0.4118405620481479
chr2	10624600	10625600	0.9525209224140364
chr2	10624700	10625700	0.9609969402992924
chr2	10624800	10625800	0.567239940880886
chr2	10624900	10625900	0.3798489347061992
chr2	10625000	10626000	0.0794214133406898
chr2	10625100	10626100	0.475604971977945
chr2	10625200	10626200	1.1616899113686732
chr2	10625300	10626300	0.9084331212612686
chr2	10625400	10626400	1.0880861531791512
chr2	10625500	10626500	0.6503758368159305
chr2	10625600	10626600	0.9170075792382764
chr2	10625700	10626700	0.9375828568137896
chr2	10625800	10626800	1.4426540386532531
chr2	10625900	10626900	1.9633951534715348
chr2	10626000	10627000	2.255068033861047
chr2	10626100	10627100	2.3489889178400127
chr2	10626200	10627200	1.8874805048302663
chr2	10626300	10627300	1.648498167180106
chr2	10626400	10627400	1.9587611859310168
chr2	10626500	10627500	1.8240976415175603
chr2	10626600	10627600	1.4974362708375384
chr2	10626700	10627700	1.5598227831344846
chr2	10626800	10627800	1.9743270654486047
chr2	10626900	10627900	1.7420985916907692
chr2	10627000	10628000	1.5084517465703218
chr2	10627100	10628100	1.5986838059992867
chr2	10627200	10628200	1.582182054365747
chr2	10627300	10628300	2.3020481376009068
chr2	10627400	10628400	2.3518793379382243
chr2	10627500	10628500	2.141862286874612
chr2	10627600	10628600	1.946207485629724
chr2	10627700	10628700	1.9708166185571057
chr2	10627800	10628800	1.3154034946258404
chr2	10627900	10628900	1.7088563054677255
chr2	10628000	10629000	1.3490468376890554
chr2	10628100	10629100	1.260742069172382
chr2	10629200	10630200	0.6613179611011071
chr2	10629300	10630300	-0.0006070158376787334
chr2	10629400	10630400	-0.3181367455620751
chr2	10629500	10630500	-0.6679503413649995
chr2	10629600	10630600	-0.7300367059375821
chr2	10629700	10630700	-0.22161534164478391
chr2	10629800	10630800	-1.117334763361096
chr2	10629900	10630900	-0.842460697058739
chr2	10630000	10631000	-0.6549882532163918
chr2	10630100	10631100	-1.221098518036092
chr2	10630200	10631200	-1.4133820474892915
chr2	10630300	10631300	-0.9070146100358041
chr2	10630400	10631400	-0.2872187571386
chr2	10630500	10631500	-0.3105397517050916
chr2	10630600	10631600	-0.5375572516857666
chr2	10630700	10631700	-1.1001453049519423
chr2	10630800	10631800	-0.3958321528802252
chr2	10630900	10631900	-0.2528848177340237
chr2	10631000	10632000	0.1459046615726136
chr2	10631100	10632100	0.2973887413309897
chr2	10631200	10632200	0.7601740451237379
chr2	10631300	10632300	-0.17952298841066405
chr2	10631400	10632400	-0.6433887446040555
chr2	10631500	10632500	-0.7569559376899632
chr2	10631600	10632600	-0.9574509345283896
chr2	10631700	10632700	-0.8890690800094019
chr2	10631800	10632800	-0.5814017732047105
chr2	10631900	10632900	-0.9811673137363912
chr2	10632000	10633000	-0.8103058289573889
chr2	10632100	10633100	-0.4119396702997374
chr2	10632200	10633200	-0.9804056307320356
chr2	10632300	10633300	-0.6601198876417483
chr2	10632400	10633400	-0.037797311146882735
chr2	10632500	10633500	0.2503647903467384
chr2	10632600	10633600	0.4646603436064596
chr2	10632700	10633700	1.0848143322553934
chr2	10632800	10633800	0.6643879426453986
chr2	10632900	10633900	0.9878603820360516
chr2	10633000	10634000	0.40589742104299836
chr2	10633100	10634100	0.10589990986404857
chr2	10633200	10634200	0.03538299653333956
chr2	10633300	10634300	-0.00795150134145723
chr2	10633400	10634400	-0.2646421523140093
chr2	10633500	10634500	0.1696351754567794
chr2	10633600	10634600	0.5175435597552632
chr2	10633700	10634700	-0.4051700294253369
chr2	10633800	10634800	-0.6466092803374389
chr2	10633900	10634900	-0.3325835273665413
chr2	10634000	10635000	-0.2549935643465318
chr2	10634100	10635100	-0.6534777763018262
chr2	10634200	10635200	-0.6003832731124943
chr2	10634300	10635300	-0.5508941101873859
chr2	10634400	10635400	-0.2373801931154727
chr2	10634500	10635500	-0.17810356667456093
chr2	10634600	10635600	-0.4878222806534776
chr2	10634700	10635700	-0.3684083166926577
chr2	10634800	10635800	0.2256557766966417
chr2	10634900	10635900	-0.2859831791232674
chr2	10635000	10636000	0.13153877927901367
chr2	10635100	10636100	0.5129704421561365
chr2	10635200	10636200	0.7347262508002121
chr2	10635300	10636300	0.8632473658411887
chr2	10635400	10636400	0.5822065011349533
chr2	10637200	10638200	-1.794349892232265
chr2	10637300	10638300	-2.347507563831801
chr2	10637400	10638400	-2.538414389197888
chr2	10637500	10638500	-2.0429664504331675
chr2	10639100	10640100	1.2535029802068998
chr2	10639200	10640200	1.570992588441076
chr2	10639300	10640300	1.0947886244047969
chr2	10639400	10640400	0.8636307900163143
chr2	10639500	10640500	1.2318664235506465
chr2	10639600	10640600	1.4241922361647783
chr2	10639700	10640700	1.879908477409021
chr2	10639800	10640800	1.9380465512572127
chr2	10639900	10640900	2.4216653248069284
chr2	10640000	10641000	2.0275736724963314
chr2	10640100	10641100	2.3443231025609954
chr2	10641200	10642200	2.7992424197349846
chr2	10641300	10642300	1.7687910531079738
chr2	10641400	10642400	1.4573733200712813
chr2	10641500	10642500	1.5740672580391748
chr2	10641600	10642600	2.082503779182235
chr2	10641700	10642700	2.1822405989459046
chr2	10641800	10642800	1.5603320232495987
chr2	10641900	10642900	1.45549248502475
chr2	10642000	10643000	1.7033774240539297
chr2	10642100	10643100	1.8368381549807664
chr2	10642200	10643200	1.5000456950549383
chr2	10642300	10643300	1.6300166347136205
chr2	10642400	10643400	1.4356027041494088
chr2	10642500	10643500	1.710592281118666
chr2	10642600	10643600	1.1337845360167471
chr2	10642700	10643700	0.9536891038331086
chr2	10642800	10643800	1.609011226481643
chr2	10642900	10643900	1.0334979759868044
chr2	10643000	10644000	0.511180805101397
chr2	10643100	10644100	1.0327312320725222
chr2	10643200	10644200	0.9305357122418408
chr2	10643300	10644300	0.9846130619710486
chr2	10643400	10644400	0.7822240518887061
chr2	10643500	10644500	0.23484896350504225
chr2	10643600	10644600	0.8197946925086586
chr2	10643700	10644700	0.6643849560158723
chr2	10643800	10644800	0.8967308508000105
chr2	10643900	10644900	0.8921382579546072
chr2	10644000	10645000	1.2996067835951628
chr2	10644100	10645100	1.5279229045097344
chr2	10644200	10645200	1.890768619093011
chr2	10644300	10645300	1.6182721491625178
chr2	10644400	10645400	1.6247313283062907
chr2	10644500	10645500	1.6468742349442158
chr2	10644600	10645600	1.082209684090984
chr2	10644700	10645700	1.387417219240272
chr2	10644800	10645800	0.8318890865859699
chr2	10644900	10645900	1.0723199033354742
chr2	10645000	10646000	0.7196291142584256
chr2	10645100	10646100	-0.17685821538488622
chr2	10645200	10646200	-0.3016720246588893
chr2	10645300	10646300	0.09848684309773642
chr2	10645400	10646400	0.6171675500541087
chr2	10645500	10646500	1.0177179695883418
chr2	10645600	10646600	0.6594277928689896
chr2	10645700	10646700	0.8650094729094994
chr2	10645800	10646800	0.6268846087394903
chr2	10645900	10646900	0.8263484530070234
chr2	10646000	10647000	0.6370584822962724
chr2	10646100	10647100	1.4841314435844648
chr2	10646200	10647200	0.9083456543225946
chr2	10646300	10647300	0.6283567119915029
chr2	10646400	10647400	0.3458039563799775
chr2	10646500	10647500	0.09523454559169643
chr2	10646600	10647600	0.44497314829778506
chr2	10646700	10647700	0.4975115699891956
chr2	10646800	10647800	0.9241203704186912
chr2	10646900	10647900	0.5079028479620349
chr2	10647000	10648000	0.6274590507485871
chr2	10647100	10648100	0.6170413827870418
chr2	10647200	10648200	0.92370816708073
chr2	10647300	10648300	0.6552070388256659
chr2	10647400	10648400	0.8566208775444486
chr2	10647500	10648500	1.0315032435948046
chr2	10647600	10648600	1.261198987545587
chr2	10647700	10648700	0.9264836447216421
chr2	10647800	10648800	0.7939408765805072
chr2	10647900	10648900	0.7905356216809052
chr2	10648000	10649000	1.1780925570797904
chr2	10648100	10649100	0.6128316077727052
chr2	10648200	10649200	0.7091289909917388
chr2	10648300	10649300	1.2082156339634158
chr2	10649700	10650700	-0.04981045906867364
chr2	10649800	10650800	-0.2305516502641147
chr2	10649900	10650900	-0.3286806632360081
chr2	10650000	10651000	0.27358271460738276
chr2	10650100	10651100	0.2714081126252857
chr2	10650200	10651200	0.3082969741825832
chr2	10650300	10651300	-0.05861589438412164
chr2	10650400	10651400	0.13030555147839812
chr2	10650500	10651500	-0.07031818280563439
chr2	10650600	10651600	-0.05896616777247725
chr2	10650700	10651700	-0.6538100445290828
chr2	10650800	10651800	-0.3609501139694746
chr2	10650900	10651900	-0.03288513490865593
chr2	10651000	10652000	-0.1798880661310107
chr2	10651100	10652100	0.24454244136759226
chr2	10651200	10652200	0.6034644025918917
chr2	10651300	10652300	1.2693339461511954
chr2	10651400	10652400	1.4241513818339324
chr2	10651500	10652500	1.3119611269688731
chr2	10651600	10652600	1.4162534303395111
chr2	10651700	10652700	1.3402427194714914
chr2	10651800	10652800	1.3270536286131756
chr2	10651900	10652900	1.340445114627081
chr2	10652000	10653000	1.0557165872579801
chr2	10652100	10653100	0.6569802038947836
chr2	10652300	10653300	0.0013330326068196176
chr2	10652400	10653400	-0.009464852743050057
chr2	10653900	10654900	0.9941171913598168
chr2	10654000	10655000	1.0085275144663188
chr2	10654100	10655100	1.6240787519251698
chr2	10654200	10655200	1.957438129078848
chr2	10654300	10655300	1.8069485821739533
chr2	10654400	10655400	1.628757082881514
chr2	10654500	10655500	1.5885700477829263
chr2	10654600	10655600	1.1266181958108976
chr2	10654700	10655700	0.9801893492415262
chr2	10654800	10655800	0.4776929377600309
chr2	10654900	10655900	0.2673882249158811
chr2	10655000	10656000	0.03775228972492242
chr2	10655100	10656100	-0.5806175060808739
chr2	10655200	10656200	-0.713868215596571
chr2	10655300	10656300	-1.0520604485208631
chr2	10655400	10656400	-0.9304913267042759
chr2	10655500	10656500	-1.284523408479071
chr2	10655600	10656600	-1.164016101986214
chr2	10655700	10656700	-1.5329376033022113
chr2	10656300	10657300	1.1991443676382094
chr2	10656400	10657400	0.8957111828084385
chr2	10656500	10657500	1.2686547839035225
chr2	10656600	10657600	2.1310494545364635
chr2	10656700	10657700	2.080331315608545
chr2	10656800	10657800	1.9842558500103424
chr2	10656900	10657900	2.481241640693132
chr2	10657000	10658000	1.9812683271685076
chr2	10657100	10658100	2.109345546049734
chr2	10657200	10658200	2.5535551653252484
chr2	10657300	10658300	1.8843337069213728
chr2	10657400	10658400	2.657344042697896
chr2	10657500	10658500	2.085324331309538
chr2	10657600	10658600	1.6893487383707502
chr2	10657700	10658700	1.3519075239616871
chr2	10657800	10658800	1.5870890050871789
chr2	10657900	10658900	1.5701838202087273
chr2	10658000	10659000	1.3545697480938166
chr2	10658100	10659100	1.2466861343778193
chr2	10658200	10659200	1.1077302474052957
chr2	10658300	10659300	1.7498360488876945
chr2	10659400	10660400	0.4847710499001378
chr2	10659500	10660500	1.437683036702944
chr2	10659600	10660600	1.1593582225298549
chr2	10659700	10660700	1.5420098399736832
chr2	10659800	10660800	0.7463680301966408
chr2	10659900	10660900	-0.012595865473030982
chr2	10660000	10661000	-0.13551949130122215
chr2	10660100	10661100	0.1910221270125481
chr2	10660200	10661200	0.6453341573935496
chr2	10660300	10661300	1.1161329475305586
chr2	10660400	10661400	1.0648032886010166
chr2	10660500	10661500	0.2867363968906612
chr2	10660600	10661600	0.033309946196853985
chr2	10660700	10661700	-0.08897765149185226
chr2	10661000	10662000	0.7827425554664683
chr2	10661100	10662100	0.8847117153255791
chr2	10661200	10662200	0.15277563086837556
chr2	10661300	10662300	-0.3098875904586053
chr2	10661400	10662400	-0.20626015854315446
chr2	10661500	10662500	-0.3979848996435985
chr2	10661600	10662600	-0.09122163799430023
chr2	10661700	10662700	0.5595686110397569
chr2	10661800	10662800	0.8116133570927495
chr2	10661900	10662900	-0.07542459418652635
chr2	10662000	10663000	0.8213851272105023
chr2	10662100	10663100	0.8002825232603779
chr2	10662200	10663200	1.3681001841071394
chr2	10662300	10663300	1.3519555305239757
chr2	10663800	10664800	0.5954529138917066
chr2	10663900	10664900	0.3283620148217565
chr2	10664000	10665000	-0.6323860157133996
chr2	10664100	10665100	0.12110330932758402
chr2	10664200	10665200	0.5524742926677861
chr2	10664300	10665300	0.5187364823878681
chr2	10664400	10665400	0.07534928634300428
chr2	10664500	10665500	-0.5448474206844338
chr2	10664600	10665600	0.02164031176034412
chr2	10664700	10665700	0.05895807153636647
chr2	10664800	10665800	-0.26635552065499296
chr2	10664900	10665900	-0.4449390665007413
chr2	10665000	10666000	0.09987235264840945
chr2	10665100	10666100	-0.06921923527873063
chr2	10665200	10666200	-0.3854706095975871
chr2	10665300	10666300	0.1036769555639824
chr2	10665400	10666400	0.6554469016319677
chr2	10665500	10666500	0.8725169100292522
chr2	10665600	10666600	0.8417526723362011
chr2	10665700	10666700	0.8409420257665371
chr2	10665800	10666800	0.9788848372441098
chr2	10665900	10666900	0.9986565957383062
chr2	10666000	10667000	0.7747716383905203
chr2	10666100	10667100	0.5929374770280363
chr2	10666200	10667200	1.1030701621703831
chr2	10666300	10667300	1.6751635468000152
chr2	10666400	10667400	1.1234099491449894
chr2	10666500	10667500	1.2723515797817468
chr2	10666600	10667600	0.9508799171827834
chr2	10666700	10667700	1.3556890018184715
chr2	10666800	10667800	1.3235693948734206
chr2	10666900	10667900	1.5691064107959831
chr2	10667000	10668000	1.8249213894804222
chr2	10667100	10668100	2.232334535793309
chr2	10667200	10668200	1.9653953983238064
chr2	10667300	10668300	1.2663950125317447
chr2	10667400	10668400	0.8872283823621474
chr2	10667500	10668500	1.0576452818257387
chr2	10667600	10668600	0.8544695139412757
chr2	10667700	10668700	0.291396547915908
chr2	10667800	10668800	0.3868167485965713
chr2	10667900	10668900	0.3469536049380453
chr2	10668000	10669000	0.18402397463354747
chr2	10669300	10670300	2.0545874746390216
chr2	10669400	10670400	1.872641779890704
chr2	10669500	10670500	2.076004580779059
chr2	10669600	10670600	1.3394964230165771
chr2	10669700	10670700	1.5758900145744856
chr2	10669800	10670800	1.3773730280131171
chr2	10669900	10670900	1.3361178328496317
chr2	10670000	10671000	0.5790470807685522
chr2	10670100	10671100	0.5788745255958638
chr2	10670200	10671200	1.1134110248653468
chr2	10670300	10671300	0.944881015558892
chr2	10670400	10671400	1.0682312740987847
chr2	10671500	10672500	1.7059807297134968
chr2	10671600	10672600	1.5219992639825797
chr2	10671700	10672700	1.5480957276814304
chr2	10671800	10672800	1.7737204946669631
chr2	10671900	10672900	2.1281565222982253
chr2	10672000	10673000	1.4547109827516909
chr2	10672100	10673100	1.0700684177051742
chr2	10672200	10673200	1.122920240648102
chr2	10672300	10673300	0.9275078611395474
chr2	10672400	10673400	0.8789330625409392
chr2	10672500	10673500	0.9767193503717948
chr2	10672600	10673600	0.7932561450382223
chr2	10672700	10673700	0.09088529478828623
chr2	10672800	10673800	-0.4610136611348158
chr2	10672900	10673900	-0.6275567875979784
chr2	10673000	10674000	0.01701724491444494
chr2	10673100	10674100	0.3576798441224744
chr2	10673200	10674200	0.7308832261935753
chr2	10673300	10674300	0.6256698496518224
chr2	10673400	10674400	0.29968056558126005
chr2	10673500	10674500	0.5698365552310499
chr2	10673600	10674600	0.422664069851496
chr2	10673700	10674700	1.389491560938046
chr2	10673800	10674800	1.8443619567409133
chr2	10673900	10674900	2.1470467082583116
chr2	10674000	10675000	1.7865713463710964
chr2	10674100	10675100	1.971925574917344
chr2	10674200	10675200	1.5038336298417214
chr2	10674300	10675300	1.487070026896156
chr2	10674400	10675400	1.534288129243926
chr2	10674500	10675500	0.3645090511114266
chr2	10675600	10676600	0.06222424832247068
chr2	10675700	10676700	0.16081843671883872
chr2	10675800	10676800	-0.11905074704779735
chr2	10675900	10676900	-0.1786699776221693
chr2	10677600	10678600	0.1033244105453715
chr2	10677700	10678700	-0.1510457521649719
chr2	10677800	10678800	0.2216385557727609
chr2	10677900	10678900	-0.9347552312127648
chr2	10678000	10679000	-0.827928494073617
chr2	10678100	10679100	-0.76336649832121
chr2	10678200	10679200	-0.28780498106470365
chr2	10678300	10679300	-0.18760045749272605
chr2	10678500	10679500	0.19833707779144785
chr2	10678600	10679600	0.9294934049042866
chr2	10678700	10679700	1.1961631513464988
chr2	10678800	10679800	1.6785843444512254
chr2	10678900	10679900	2.3220212665778397
chr2	10679000	10680000	1.6995284070274974
chr2	10680100	10681100	0.1313567817454306
chr2	10680200	10681200	0.6358625362112436
chr2	10680400	10681400	-1.0353373731393278
chr2	10680500	10681500	-1.1126317213822223
chr2	10680600	10681600	-1.4293877034472688
chr2	10680700	10681700	-1.054470179610118
chr2	10680800	10681800	-0.7826803256297461
chr2	10680900	10681900	-1.514033836902874
chr2	10681000	10682000	-0.6919071197160795
chr2	10681100	10682100	-0.2380112312536385
chr2	10681200	10682200	-1.3371873922092097
chr2	10681300	10682300	-0.020315305396320132
chr2	10681400	10682400	0.1682500019680841
chr2	10682500	10683500	0.5700092633870867
chr2	10682600	10683600	0.4475333394142425
chr2	10682700	10683700	0.4135471839160789
chr2	10682800	10683800	0.5342131657568493
chr2	10682900	10683900	0.40931927942433854
chr2	10683000	10684000	-0.09749527322376166
chr2	10683100	10684100	0.7030967350115491
chr2	10683200	10684200	0.5390601439315489
chr2	10683300	10684300	0.6347942216911531
chr2	10683400	10684400	0.5444250036901391
chr2	10683500	10684500	0.18530030856775145
chr2	10683600	10684600	0.4789640157082305
chr2	10683700	10684700	1.021023693360285
chr2	10683800	10684800	1.4951456636712446
chr2	10683900	10684900	1.1142959109318902
chr2	10684000	10685000	1.1507946503276751
chr2	10684100	10685100	0.7372963939087278
chr2	10684200	10685200	0.9135292500581884
chr2	10684300	10685300	1.3361266232226976
chr2	10684400	10685400	1.4032295860530526
chr2	10686000	10687000	-0.6570521917434793
chr2	10686900	10687900	0.6171482335854661
chr2	10687000	10688000	0.4893339756185695
chr2	10687100	10688100	0.8940084201114822
chr2	10687200	10688200	1.116400648380186
chr2	10687300	10688300	0.8049296914670697
chr2	10687400	10688400	1.1216707814084537
chr2	10687500	10688500	1.507575237956842
chr2	10687600	10688600	1.2795529148927798
chr2	10687700	10688700	1.3590275248390529
chr2	10687800	10688800	1.2404389912733238
chr2	10687900	10688900	1.0767168686201591
chr2	10688000	10689000	1.3649770367519598
chr2	10688100	10689100	0.4614927655931748
chr2	10688200	10689200	0.4416019428119227
chr2	10688300	10689300	0.7696795826463971
chr2	10688400	10689400	-0.052930592750005896
chr2	10688500	10689500	-0.3304618219377445
chr2	10688600	10689600	-1.1691255098036182
chr2	10688700	10689700	-0.4751802308052983
chr2	10688800	10689800	-0.038020489333736834
chr2	10688900	10689900	-0.09370513721825464
chr2	10689000	10690000	-1.4505958736630462
chr2	10689100	10690100	-1.374941937994206
chr2	10689200	10690200	-0.9844887358317324
chr2	10689300	10690300	-1.488693723139933
chr2	10689400	10690400	-1.5268953953897657
chr2	10691000	10692000	1.4534465566233408
chr2	10691100	10692100	1.6421013798305732
chr2	10691200	10692200	1.3685006382259597
chr2	10691300	10692300	1.9309738808648202
chr2	10691400	10692400	2.0203533951584327
chr2	10691500	10692500	1.952879123546996
chr2	10691600	10692600	1.7003550898773874
chr2	10691700	10692700	0.8655537475219224
chr2	10691800	10692800	1.0050020875121406
chr2	10691900	10692900	0.96289904954741
chr2	10692000	10693000	1.2480372477943897
chr2	10692100	10693100	1.2294039040716154
chr2	10692200	10693200	1.4719321395362468
chr2	10692300	10693300	1.4049388091302677
chr2	10693000	10694000	1.030470167206201
chr2	10693400	10694400	0.5974703547857662
chr2	10693500	10694500	0.5438015028489179
chr2	10693600	10694600	0.2634236058759448
chr2	10693700	10694700	0.6953226831809843
chr2	10693800	10694800	0.7680779112288536
chr2	10693900	10694900	0.6298447928704539
chr2	10694000	10695000	0.7383015005477501
chr2	10694100	10695100	0.35596981524632193
chr2	10694200	10695200	0.4398578891081639
chr2	10694300	10695300	0.17847081984764626
chr2	10694400	10695400	0.2532883728348041
chr2	10694500	10695500	0.12485390712538752
chr2	10694600	10695600	0.3910273755251966
chr2	10696500	10697500	0.3444150391495882
chr2	10699700	10700700	1.9726814229431748
chr2	10699800	10700800	1.867413880875708
chr2	10699900	10700900	1.919810724590856
chr2	10700000	10701000	1.8828572839403306
chr2	10700100	10701100	1.4137708061119152
chr2	10700200	10701200	1.3309191336303756
chr2	10700300	10701300	1.2547195051417548
chr2	10700400	10701400	0.6429481190070994
chr2	10700500	10701500	0.4702816027358226
chr2	10700600	10701600	0.016756812046586758
chr2	10700700	10701700	0.11916982714518493
chr2	10700800	10701800	0.15463692441874816
chr2	10700900	10701900	0.015244664825645796
chr2	10701000	10702000	-0.05268171775187346
chr2	10701100	10702100	-0.4866437250531532
chr2	10701200	10702200	-0.4261894393567361
chr2	10701300	10702300	-0.26099199918706195
chr2	10701400	10702400	-0.06960406385938497
chr2	10701500	10702500	-0.14380268062500512
chr2	10701600	10702600	-0.09688590019854113
chr2	10704800	10705800	0.9245471295461472
chr2	10704900	10705900	1.1104598027216972
chr2	10705000	10706000	0.7832072123460659
chr2	10705400	10706400	0.5326765147665233
chr2	10705500	10706500	1.3268070976267148
chr2	10705600	10706600	1.3562811841725115
chr2	10705700	10706700	1.408662619314625
chr2	10705900	10706900	1.1420580621826957
chr2	10706000	10707000	1.4770078059734655
chr2	10706200	10707200	1.6520309549736965
chr2	10706300	10707300	1.308737491357393
chr2	10706400	10707400	1.0076795915486798
chr2	10706500	10707500	0.8577911410156585
chr2	10706600	10707600	1.1327905912764469
chr2	10706700	10707700	1.368216670089642
chr2	10708700	10709700	2.398864346509853
chr2	10708800	10709800	2.3067250699152133
chr2	10708900	10709900	1.9487071057067804
chr2	10709000	10710000	1.636264936040892
chr2	10709100	10710100	1.5992039964465796
chr2	10709200	10710200	1.6963316962187045
chr2	10709300	10710300	1.5769687471138016
chr2	10709400	10710400	1.4519257682653837
chr2	10709500	10710500	1.0214142692270505
chr2	10709600	10710600	0.4272709571982944
chr2	10709700	10710700	0.25936300084964675
chr2	10709800	10710800	0.5604912596011616
chr2	10710400	10711400	0.5822174312145336
chr2	10710500	10711500	0.30967962559002216
chr2	10710600	10711600	0.4097701369671728
chr2	10710700	10711700	1.3001895817718303
chr2	10710800	10711800	1.2320684612525428
chr2	10710900	10711900	1.446245408543787
chr2	10711000	10712000	1.0826317260114053
chr2	10711100	10712100	1.6469316158439689
chr2	10711200	10712200	1.4681979883553322
chr2	10711300	10712300	2.1661250424818057
chr2	10711400	10712400	1.870063014643031
chr2	10711500	10712500	2.157211431226336
chr2	10711600	10712600	2.333776931809956
chr2	10711700	10712700	1.5982832449719315
chr2	10711800	10712800	1.6355026790330631
chr2	10711900	10712900	1.3321682092827345
chr2	10712000	10713000	1.6634314609255327
chr2	10712100	10713100	1.3262103854267318
chr2	10712200	10713200	1.343723953015689
chr2	10712300	10713300	1.2904454262088612
chr2	10712400	10713400	1.5453761105770814
chr2	10712500	10713500	1.3056066214502873
chr2	10712600	10713600	1.2701495163762695
chr2	10712700	10713700	1.1660421506218948
chr2	10712800	10713800	1.4038047454245024
chr2	10712900	10713900	1.4147266893707506
chr2	10713000	10714000	1.6709109476225557
chr2	10713100	10714100	1.3377332069765695
chr2	10713200	10714200	1.1480687873193007
chr2	10713300	10714300	0.8160921742338197
chr2	10713400	10714400	1.1320069705864828
chr2	10713500	10714500	1.2462690190605266
chr2	10713600	10714600	1.358416895844804
chr2	10713700	10714700	1.6356591150986854
chr2	10713800	10714800	1.572417460872845
chr2	10713900	10714900	1.9636405233122145
chr2	10714000	10715000	2.3964828209876172
chr2	10714100	10715100	2.5628835604673865
chr2	10714200	10715200	2.7024542044834825
chr2	10714300	10715300	3.0094116924382104
chr2	10714400	10715400	2.785979055548885
chr2	10714500	10715500	2.891385064553017
chr2	10714600	10715600	2.6537428648050856
chr2	10714700	10715700	2.6574577327633992
chr2	10714800	10715800	2.8989201932285087
chr2	10715900	10716900	1.1665849269458408
chr2	10716000	10717000	0.8667244624895244
chr2	10716100	10717100	0.9788770194905484
chr2	10716200	10717200	0.6895574105195187
chr2	10716300	10717300	0.4504155483655364
chr2	10716400	10717400	1.2433244017266414
chr2	10716500	10717500	1.7139177592478956
chr2	10716600	10717600	1.1870205728634762
chr2	10716700	10717700	1.0416357437419237
chr2	10716800	10717800	1.1798797444525495
chr2	10716900	10717900	1.20958665788106
chr2	10717000	10718000	1.1442177587626232
chr2	10717100	10718100	0.6810182774072108
chr2	10717200	10718200	0.3896410766571185
chr2	10717300	10718300	0.2304016826766613
chr2	10718500	10719500	1.4945038371932136
chr2	10718600	10719600	1.5630351367965565
chr2	10718700	10719700	1.6325012412067441
chr2	10718800	10719800	1.7619986034766684
chr2	10718900	10719900	2.2996850345412048
chr2	10719000	10720000	2.193038520394058
chr2	10719100	10720100	1.8024424954892408
chr2	10719200	10720200	1.6525465936791317
chr2	10719300	10720300	2.0781009824665166
chr2	10719400	10720400	2.237699579146496
chr2	10719500	10720500	1.3927894009460162
chr2	10719600	10720600	1.6368098182973685
chr2	10719700	10720700	1.2376507749223162
chr2	10719800	10720800	0.9112952355760948
chr2	10719900	10720900	1.3122888495251956
chr2	10720000	10721000	1.1686478328857643
chr2	10720100	10721100	1.3146980075751145
chr2	10720200	10721200	1.7048855848654236
chr2	10720300	10721300	1.8353742636980657
chr2	10720400	10721400	1.955681963750628
chr2	10720500	10721500	2.5283380418272405
chr2	10720600	10721600	2.536005197271269
chr2	10720700	10721700	3.1094779480397614
chr2	10720800	10721800	3.4837951550055535
chr2	10721400	10722400	3.2539133391833874
chr2	10721500	10722500	3.199302597556404
chr2	10721600	10722600	3.3198576098949246
chr2	10721700	10722700	3.2124713774338507
chr2	10721800	10722800	2.1960661070415917
chr2	10721900	10722900	2.2452741216050107
chr2	10722000	10723000	2.1311115071381272
chr2	10722100	10723100	1.8823780508409504
chr2	10722200	10723200	1.5207779401683348
chr2	10722300	10723300	1.1903107869087215
chr2	10722400	10723400	1.400620448434035
chr2	10722500	10723500	1.7378662044491178
chr2	10722600	10723600	1.8530596592390849
chr2	10722700	10723700	1.6490985465939143
chr2	10722800	10723800	2.7596061175873063
chr2	10723400	10724400	1.2328097389834112
chr2	10723500	10724500	1.1114995796443947
chr2	10723600	10724600	0.9141195889112383
chr2	10723700	10724700	1.1121235315915374
chr2	10723900	10724900	0.789395875294981
chr2	10724000	10725000	0.49346670157939493
chr2	10724100	10725100	0.7444635193427663
chr2	10724200	10725200	0.04138928284226138
chr2	10724300	10725300	0.6513762365278573
chr2	10725600	10726600	1.525308377459882
chr2	10725700	10726700	1.5364549786481612
chr2	10725800	10726800	2.028673070485276
chr2	10725900	10726900	1.62921804879653
chr2	10726000	10727000	2.0719953150736092
chr2	10727500	10728500	0.7108461799948959
chr2	10727600	10728600	0.6172955102571501
chr2	10727700	10728700	0.47873751948753707
chr2	10729200	10730200	2.1297439565623693
chr2	10729300	10730300	2.3718778810977925
chr2	10729400	10730400	1.6666637505936182
chr2	10729500	10730500	1.4030705632685594
chr2	10729600	10730600	1.5253043958099566
chr2	10730700	10731700	0.5729699587513775
chr2	10730800	10731800	0.2375822707252746
chr2	10730900	10731900	0.2738972383824894
chr2	10731000	10732000	-0.37192687311315376
chr2	10731100	10732100	-0.8909607033737629
chr2	10731200	10732200	0.024463719373153343
chr2	10731300	10732300	0.189395702329148
chr2	10731400	10732400	0.6069130026141262
chr2	10731500	10732500	1.1055294772717077
chr2	10731600	10732600	2.0544929079972967
chr2	10731700	10732700	1.5318665526969495
chr2	10731800	10732800	1.9759275996104881
chr2	10731900	10732900	1.7954957860646568
chr2	10733000	10734000	1.5892348812689931
chr2	10733100	10734100	1.2675970082025794
chr2	10733200	10734200	0.8408523478229433
chr2	10733300	10734300	1.2494538853788697
chr2	10733400	10734400	1.1054472370409176
chr2	10733500	10734500	0.9636740556866982
chr2	10733600	10734600	0.6472198746530287
chr2	10733700	10734700	0.21805030366899195
chr2	10733800	10734800	0.400476081821034
chr2	10733900	10734900	0.7239952498657924
chr2	10734000	10735000	1.2898083547312351
chr2	10734100	10735100	1.856651323961105
chr2	10734200	10735200	1.2817867556417772
chr2	10734300	10735300	1.345314557796741
chr2	10734400	10735400	1.3031484945594325
chr2	10734500	10735500	1.192747866182387
chr2	10734600	10735600	1.1739046166480387
chr2	10734700	10735700	1.174999034615383
chr2	10734800	10735800	1.0842078881866677
chr2	10734900	10735900	1.1839956767755868
chr2	10735000	10736000	1.1841248773033162
chr2	10735100	10736100	0.9377772069928108
chr2	10735200	10736200	1.4992977572190969
chr2	10735300	10736300	1.993842143848325
chr2	10735400	10736400	1.9919026905214108
chr2	10735500	10736500	2.106690372296621
chr2	10735600	10736600	2.6310937347871333
chr2	10735700	10736700	3.0128137951419403
chr2	10735800	10736800	2.8212706796843614
chr2	10737300	10738300	0.8388629580536419
chr2	10737400	10738400	1.7446498537544413
chr2	10737500	10738500	2.400354091873921
chr2	10737600	10738600	2.5408184942014467
chr2	10737700	10738700	2.646463137795361
chr2	10737800	10738800	3.1203656615400375
chr2	10737900	10738900	3.924655638263459
chr2	10738000	10739000	3.748294339732985
chr2	10738100	10739100	3.6656784903282618
chr2	10738200	10739200	3.932658470778138
chr2	10738300	10739300	4.245775401242237
chr2	10738400	10739400	3.352288367984098
chr2	10738500	10739500	2.7141246856461176
chr2	10738600	10739600	2.84560975647933
chr2	10738700	10739700	2.8056556954133822
chr2	10738800	10739800	2.8860666046487777
chr2	10738900	10739900	3.4668174729415058
chr2	10739000	10740000	3.116362091778504
chr2	10740100	10741100	3.1421496580504096
chr2	10740200	10741200	2.9767277117996827
chr2	10740300	10741300	2.585651832215932
chr2	10740400	10741400	2.178311756616486
chr2	10741300	10742300	1.5443457888370589
chr2	10741400	10742400	1.1022263156035688
chr2	10741500	10742500	1.3604734295548189
chr2	10741600	10742600	1.9359715285492733
chr2	10741700	10742700	1.9877787552772577
chr2	10741800	10742800	2.197567278416644
chr2	10741900	10742900	1.6327812882561612
chr2	10742000	10743000	1.4913244718340337
chr2	10742100	10743100	1.5637051505905395
chr2	10742200	10743200	0.6504135485724343
chr2	10742300	10743300	0.5809134933418966
chr2	10742400	10743400	1.077146847371656
chr2	10742500	10743500	0.6906760426361971
chr2	10742600	10743600	-0.17533164349995173
chr2	10742700	10743700	-0.5109132189516892
chr2	10742800	10743800	-0.3742635553804425
chr2	10743500	10744500	2.0946447445667813
chr2	10743600	10744600	2.3665566271269745
chr2	10745300	10746300	0.5622165265317671
chr2	10745400	10746400	0.5588195977606608
chr2	10745600	10746600	-0.2846652112139575
chr2	10745800	10746800	0.16826100609442005
chr2	10745900	10746900	0.8615018552012422
chr2	10746400	10747400	1.3768171685254194
chr2	10746500	10747500	0.9857861497297732
chr2	10746600	10747600	1.2890889287323046
chr2	10746700	10747700	1.2698692669226472
chr2	10746800	10747800	1.0698819529705874
chr2	10746900	10747900	0.5086333091912071
chr2	10747000	10748000	0.515478381395379
chr2	10747100	10748100	0.5052739983140926
chr2	10747200	10748200	0.5017957343389872
chr2	10747300	10748300	0.9751936795226742
chr2	10747400	10748400	1.3407224434155245
chr2	10747500	10748500	2.075779905159669
chr2	10747600	10748600	2.361155269036256
chr2	10747700	10748700	2.2797473220944275
chr2	10747800	10748800	2.033739138687503
chr2	10747900	10748900	1.7810329070265314
chr2	10748000	10749000	1.8119905756342196
chr2	10748100	10749100	1.9980575840539287
chr2	10749200	10750200	2.2996956422685915
chr2	10749300	10750300	2.4202856210988064
chr2	10749400	10750400	2.3452742479799924
chr2	10749500	10750500	1.5956708653985396
chr2	10749600	10750600	0.9167241679035876
chr2	10749700	10750700	0.6133574027884201
chr2	10749800	10750800	0.09471423229765533
chr2	10749900	10750900	0.16416218994975754
chr2	10750000	10751000	-0.0022190278981021783
chr2	10750100	10751100	0.4365718334618209
chr2	10750200	10751200	-0.018687273868593115
chr2	10750300	10751300	-0.2365967328529007
chr2	10750400	10751400	-0.2260171195950109
chr2	10750500	10751500	0.3185848805545754
chr2	10750600	10751600	0.7541667218039115
chr2	10750700	10751700	0.9104421628006965
chr2	10750800	10751800	1.3960742614084751
chr2	10750900	10751900	1.7014117572807697
chr2	10751000	10752000	2.1574018552734913
chr2	10751100	10752100	2.008370299134244
chr2	10751200	10752200	1.9874284956621404
chr2	10751300	10752300	1.5939670199486686
chr2	10751400	10752400	1.6958572067308515
chr2	10751500	10752500	1.7144854981578808
chr2	10751600	10752600	1.1265179551141045
chr2	10751700	10752700	1.211547162862054
chr2	10751800	10752800	1.2669213737246443
chr2	10751900	10752900	1.046624348968198
chr2	10752000	10753000	0.945744246062526
chr2	10752100	10753100	1.1180541300032325
chr2	10752200	10753200	1.0106447012791755
chr2	10752300	10753300	1.4971084495078468
chr2	10752400	10753400	1.3759200255276411
chr2	10752500	10753500	1.3265291546485294
chr2	10752600	10753600	1.6774091693904978
chr2	10752700	10753700	1.824617385759044
chr2	10753800	10754800	1.3426172653025472
chr2	10753900	10754900	1.4360594307864267
chr2	10754000	10755000	1.159010628002538
chr2	10754100	10755100	0.3768147250309386
chr2	10754200	10755200	0.3462810328828127
chr2	10754300	10755300	0.8636161173054047
chr2	10754400	10755400	1.1772029560023491
chr2	10755500	10756500	2.1872225383114205
chr2	10755600	10756600	2.4153706545581524
chr2	10755700	10756700	2.7035638812879754
chr2	10755800	10756800	2.3280989786526223
chr2	10755900	10756900	2.3877926154073843
chr2	10757100	10758100	1.6678467676777604
chr2	10757200	10758200	2.3995160459452007
chr2	10757300	10758300	2.0068495170180083
chr2	10757400	10758400	2.077884160180982
chr2	10757500	10758500	2.184653873500607
chr2	10757600	10758600	1.9276701615562093
chr2	10757700	10758700	1.4509945960071695
chr2	10757800	10758800	1.4726493466536943
chr2	10757900	10758900	1.094454222955898
chr2	10758000	10759000	0.7966336715338964
chr2	10758100	10759100	1.4244672452231086
chr2	10758200	10759200	0.5696195468653023
chr2	10758300	10759300	0.9088655422702968
chr2	10758400	10759400	1.339415881651368
chr2	10758500	10759500	1.2744835177214369
chr2	10758600	10759600	1.30455952811969
chr2	10758700	10759700	1.9185907566765208
chr2	10758800	10759800	1.6672018748912891
chr2	10758900	10759900	2.184221542780658
chr2	10759000	10760000	2.2751656214234863
chr2	10760300	10761300	2.21586553222528
chr2	10760400	10761400	1.987725591991217
chr2	10760500	10761500	1.8614352568609005
chr2	10760600	10761600	1.3489448110305633
chr2	10760700	10761700	1.4199515683207702
chr2	10760800	10761800	1.5503234255722462
chr2	10760900	10761900	1.6443369916975037
chr2	10761000	10762000	1.4012021024479906
chr2	10761100	10762100	1.4025939518562087
chr2	10761200	10762200	1.5704558975885905
chr2	10761300	10762300	0.3585614071207796
chr2	10761400	10762400	0.882625697595028
chr2	10761500	10762500	1.7737510090925026
chr2	10761600	10762600	2.5606095984319364
chr2	10761700	10762700	3.371921445433569
chr2	10761800	10762800	2.942110337214096
chr2	10761900	10762900	3.9346372624533523
chr2	10762000	10763000	3.84170270331586
chr2	10762100	10763100	3.9998635110169607
chr2	10762200	10763200	4.593281233735514
chr2	10762300	10763300	4.8559576229955566
chr2	10762400	10763400	5.080070057396623
chr2	10762500	10763500	4.73099440057026
chr2	10762600	10763600	4.4358915903296765
chr2	10762700	10763700	4.781259419894784
chr2	10762800	10763800	5.265862775753749
chr2	10762900	10763900	4.259466425797951
chr2	10763000	10764000	4.170852005269834
chr2	10763100	10764100	3.793607214489085
chr2	10763200	10764200	3.204413758328468
chr2	10763300	10764300	3.2439379168654217
chr2	10763400	10764400	2.6573398938614754
chr2	10763500	10764500	2.670715156434045
chr2	10763600	10764600	2.9528983910566966
chr2	10764200	10765200	1.6580886235404324
chr2	10764300	10765300	1.4918786906084882
chr2	10764400	10765400	1.6353666738183077
chr2	10764500	10765500	1.8865248019140228
chr2	10764600	10765600	1.932826323356581
chr2	10764700	10765700	1.7655108401063342
chr2	10764800	10765800	1.7694367832660731
chr2	10764900	10765900	1.4824737857124015
chr2	10765000	10766000	2.038980776569474
chr2	10765100	10766100	2.682810571523059
chr2	10765200	10766200	3.2224222115703522
chr2	10765300	10766300	3.7602898456986735
chr2	10765400	10766400	3.476505945566467
chr2	10765500	10766500	3.1241237217642452
chr2	10765600	10766600	3.21099672329223
chr2	10765700	10766700	3.2924246316138954
chr2	10765800	10766800	3.4069876425711474
chr2	10765900	10766900	3.4423743974878867
chr2	10766000	10767000	3.366587757304979
chr2	10766100	10767100	2.693959780270806
chr2	10767300	10768300	2.1512299574740807
chr2	10767400	10768400	2.3870756279155443
chr2	10767500	10768500	2.587454735169852
chr2	10767600	10768600	2.097494937351926
chr2	10769000	10770000	2.242682172540583
chr2	10769100	10770100	2.5591669343592565
chr2	10769200	10770200	2.157290600501886
chr2	10769300	10770300	1.8353284276090216
chr2	10769400	10770400	2.546774118467172
chr2	10769500	10770500	2.931747998866552
chr2	10769600	10770600	3.0436893130156744
chr2	10769700	10770700	2.8582413895365155
chr2	10769800	10770800	2.7264895592774057
chr2	10769900	10770900	2.3159693955760394
chr2	10770000	10771000	2.2067507986985717
chr2	10770100	10771100	1.7752372064726272
chr2	10770200	10771200	1.852621900185748
chr2	10779600	10780600	4.772733780544922
chr2	10779700	10780700	4.6169007769407555
chr2	10779800	10780800	4.782952448522308
chr2	10779900	10780900	4.6776864499639945
chr2	10780000	10781000	4.067258705256107
chr2	10780100	10781100	4.455163789265846
chr2	10780200	10781200	3.7787261441531275
chr2	10780300	10781300	3.269096636308113
chr2	10780400	10781400	2.782857314984006
chr2	10780500	10781500	2.4121199530854125
chr2	10780600	10781600	2.5494848168936945
chr2	10780700	10781700	2.4360746362597663
chr2	10780800	10781800	2.2928348953549884
chr2	10780900	10781900	2.072154092511981
chr2	10781000	10782000	1.73282664766634
chr2	10781100	10782100	1.4028717248697564
chr2	10781200	10782200	1.4179553795681443
chr2	10781300	10782300	1.6241582906483103
chr2	10781400	10782400	2.120759166364014
chr2	10781500	10782500	1.940414739637283
chr2	10781600	10782600	1.9088095049210403
chr2	10781700	10782700	1.899760114561912
chr2	10781800	10782800	1.6096226578929715
chr2	10782900	10783900	0.9241417921410296
chr2	10783000	10784000	0.6594638930099714
chr2	10783100	10784100	0.8742114579521134
chr2	10783200	10784200	0.3931916736327961
chr2	10783300	10784300	0.7109783268939319
chr2	10783400	10784400	0.8006954571860029
chr2	10783500	10784500	1.1649017574229907
chr2	10783600	10784600	1.4020174752382448
chr2	10783700	10784700	1.2935626136656893
chr2	10783800	10784800	1.2810722174183955
chr2	10783900	10784900	1.3362180261254009
chr2	10784000	10785000	1.8720609210371668
chr2	10784100	10785100	1.2784129727428435
chr2	10784800	10785800	-1.04706443665307
chr2	10784900	10785900	-0.5937316257920848
chr2	10785000	10786000	-1.2958745744516336
chr2	10785100	10786100	-2.871193580437318
chr2	10785200	10786200	-3.5171985989950483
chr2	10785300	10786300	-3.4538613303435017
chr2	10785400	10786400	-3.145887510179348
chr2	10785500	10786500	-3.0409002832917644
chr2	10785600	10786600	-2.4908905620245743
chr2	10785700	10786700	-1.7821481334734857
chr2	10785800	10786800	-1.6249502131071
chr2	10785900	10786900	-1.7162220022247063
chr2	10786000	10787000	-1.1960410926123464
chr2	10786100	10787100	0.16493517051351214
chr2	10786200	10787200	1.5912043199180943
chr2	10786300	10787300	2.239646997195792
chr2	10786400	10787400	2.701675656680516
chr2	10786500	10787500	2.7115585185433715
chr2	10786600	10787600	2.5707871011707293
chr2	10786700	10787700	2.475110261613772
chr2	10786800	10787800	2.563716829485439
chr2	10786900	10787900	2.854820872079297
chr2	10787000	10788000	2.7320785024401766
chr2	10789300	10790300	1.4167839331592702
chr2	10789400	10790400	1.8567013746671064
chr2	10789500	10790500	2.007891017443857
chr2	10789600	10790600	1.979473882794245
chr2	10789700	10790700	2.011570459918077
chr2	10789800	10790800	2.1856936067072548
chr2	10789900	10790900	2.0389801709038906
chr2	10790000	10791000	2.060955396763687
chr2	10790500	10791500	0.1074083531815926
chr2	10790600	10791600	0.26283073464215784
chr2	10790700	10791700	0.5494063177281073
chr2	10790800	10791800	0.25054772884787085
chr2	10790900	10791900	0.5439928906148672
chr2	10791000	10792000	1.1575728399260272
chr2	10791100	10792100	1.1615621687386846
chr2	10791200	10792200	1.0663181900673335
chr2	10791300	10792300	1.0903031303109056
chr2	10791400	10792400	1.4721353416671166
chr2	10791500	10792500	1.4203642233737628
chr2	10791600	10792600	1.5804818251600758
chr2	10794500	10795500	0.5012504982849582
chr2	10794600	10795600	0.6320710174192915
chr2	10794700	10795700	0.842777588706522
chr2	10794800	10795800	0.936895583604034
chr2	10794900	10795900	1.213874049507696
chr2	10795000	10796000	1.177791583995712
chr2	10795100	10796100	1.4343617250202458
chr2	10795200	10796200	0.7632220945736643
chr2	10795300	10796300	1.3973862915341029
chr2	10795400	10796400	1.607357590542041
chr2	10796100	10797100	1.6873133766962125
chr2	10796200	10797200	2.3020549522184157
chr2	10796300	10797300	1.6933792052163992
chr2	10796400	10797400	1.8203620873513773
chr2	10796500	10797500	1.9750165641281376
chr2	10796600	10797600	1.6471029362802312
chr2	10796700	10797700	1.5426478068937888
chr2	10797000	10798000	1.8194024059471476
chr2	10798100	10799100	1.4908588107149336
chr2	10798200	10799200	1.4764126069441008
chr2	10798300	10799300	1.430560458629968
chr2	10798400	10799400	1.5617359196988856
chr2	10798500	10799500	1.1881520761242128
chr2	10798600	10799600	0.8189985770559257
chr2	10798700	10799700	1.0376737604741113
chr2	10798800	10799800	1.2678933883688301
chr2	10798900	10799900	1.4153663880559637
chr2	10799000	10800000	1.0215008262460719
chr2	10799100	10800100	1.0531657562902357
chr2	10799200	10800200	1.010154777920831
chr2	10799300	10800300	1.0921833687600828
chr2	10799400	10800400	1.1579067679252184
chr2	10799500	10800500	1.2916087626892052
chr2	10800600	10801600	1.7752840860008303
chr2	10800700	10801700	1.7422324599532353
chr2	10800800	10801800	1.5143637152514775
chr2	10800900	10801900	1.1129772332834456
chr2	10801000	10802000	0.6049088313301445
chr2	10808000	10809000	0.9309841200511811
chr2	10808100	10809100	1.0010448098424871
chr2	10808200	10809200	1.0100825860831522
chr2	10808300	10809300	0.9824086117261612
chr2	10808400	10809400	0.8833276459809632
chr2	10808500	10809500	0.8279734144937825
chr2	10808600	10809600	0.7273239916515735
chr2	10809700	10810700	1.9421433084438402
chr2	10809800	10810800	1.0100622788132398
chr2	10809900	10810900	0.4426097363467549
chr2	10810000	10811000	1.0865728828450518
chr2	10810100	10811100	0.7641361491618874
chr2	10810200	10811200	0.6476875975124438
chr2	10810300	10811300	0.7088350679706974
chr2	10810400	10811400	0.4029065938477963
chr2	10810500	10811500	0.6049547911333144
chr2	10810600	10811600	0.17270983106589918
chr2	10810700	10811700	-0.4506659514475261
chr2	10811200	10812200	1.6325864349202892
chr2	10811300	10812300	1.802975230634232
chr2	10811400	10812400	1.8590761464372934
chr2	10811500	10812500	2.1819836935446952
chr2	10811600	10812600	2.5826649676482094
chr2	10811700	10812700	2.89482558304662
chr2	10811800	10812800	2.9025612168582007
chr2	10812700	10813700	0.39254582590908177
chr2	10812800	10813800	0.5422456623762838
chr2	10812900	10813900	0.1851202538087207
chr2	10813000	10814000	-0.5796884236515191
chr2	10813100	10814100	0.31357338269125523
chr2	10813200	10814200	0.7486728608995075
chr2	10813300	10814300	0.8222327926039111
chr2	10813400	10814400	1.3466937633442655
chr2	10813500	10814500	1.0497338324517174
chr2	10813600	10814600	1.1243416021317425
chr2	10813700	10814700	1.2941677791870774
chr2	10813800	10814800	1.1711205422465447
chr2	10813900	10814900	1.2884171462818206
chr2	10814000	10815000	1.5071014777993665
chr2	10814100	10815100	1.572422520462605
chr2	10814200	10815200	1.8858749131565045
chr2	10814300	10815300	1.3387420065225706
chr2	10814400	10815400	0.5421753478217942
chr2	10814500	10815500	0.241673112804988
chr2	10814600	10815600	-0.8515988524541072
chr2	10814700	10815700	-0.5510119095677952
chr2	10814800	10815800	-0.3006282860112145
chr2	10814900	10815900	0.3276978631362335
chr2	10815000	10816000	0.4892911074421299
chr2	10816600	10817600	-2.4950978514989917
chr2	10816700	10817700	-2.6656459958699728
chr2	10816800	10817800	-2.7301411719776394
chr2	10816900	10817900	-1.934031575952018
chr2	10817000	10818000	-1.875908146281942
chr2	10817100	10818100	-2.8323393367438485
chr2	10817200	10818200	-2.0234219467718537
chr2	10817300	10818300	-1.3576688354358486
chr2	10817400	10818400	-1.2892114647098516
chr2	10817500	10818500	-1.0499420195208902
chr2	10817600	10818600	-0.943145418387423
chr2	10817700	10818700	-1.0242601111205891
chr2	10818000	10819000	-0.8535793955280003
chr2	10818100	10819100	-0.10199695635396742
chr2	10818200	10819200	-0.5787242779137137
chr2	10818300	10819300	-0.11565512717909165
chr2	10818400	10819400	0.18572123532048626
chr2	10818500	10819500	0.4516844542716245
chr2	10818600	10819600	0.17466082904995425
chr2	10818700	10819700	0.18374143257669984
chr2	10818800	10819800	0.3326810126657008
chr2	10818900	10819900	1.0599293387170137
chr2	10819000	10820000	-0.054232970876748506
chr2	10819100	10820100	-1.324922953878538
chr2	10819200	10820200	-0.8866892848719478
chr2	10819300	10820300	-1.7184847510710908
chr2	10819400	10820400	-2.607335192164997
chr2	10819500	10820500	-3.2727777795811304
chr2	10819900	10820900	-3.49060009593216
chr2	10820000	10821000	-2.3471532414151555
chr2	10820100	10821100	-1.4096121059906783
chr2	10820200	10821200	-0.8276240226691044
chr2	10820300	10821300	-0.5291962939096444
chr2	10820400	10821400	0.35365590727994395
chr2	10820500	10821500	0.17616406732517925
chr2	10820600	10821600	0.08503984044339308
chr2	10820700	10821700	0.25485162407763395
chr2	10820800	10821800	0.12989159394742678
chr2	10820900	10821900	0.02639785261853561
chr2	10821000	10822000	-0.07592632814357353
chr2	10821100	10822100	-0.0800687985884655
chr2	10821200	10822200	-0.39476290252681134
chr2	10821300	10822300	-0.2625924076884117
chr2	10821400	10822400	-0.5451567038495969
chr2	10821500	10822500	0.06822395316866406
chr2	10821600	10822600	0.2765578222506299
chr2	10821700	10822700	0.1242433310174698
chr2	10821800	10822800	0.13828239730924666
chr2	10821900	10822900	0.3293495440540542
chr2	10822000	10823000	0.1970833668436188
chr2	10822100	10823100	0.6761804102944955
chr2	10824300	10825300	-0.1411593178671395
chr2	10824400	10825400	-0.0031354520297382595
chr2	10824500	10825500	-0.4131728796483909
chr2	10824600	10825600	-0.5695276306319617
chr2	10824700	10825700	-0.6744771405537393
chr2	10824800	10825800	-0.7192060529655593
chr2	10824900	10825900	-0.6528200068647414
chr2	10825000	10826000	-0.5756747966825927
chr2	10825100	10826100	-0.4005522866980475
chr2	10826300	10827300	0.44828560708804793
chr2	10826400	10827400	0.23154515719425625
chr2	10826500	10827500	-0.15402755151792666
chr2	10827000	10828000	-0.25455170770510244
chr2	10827100	10828100	0.058247164649732265
chr2	10827200	10828200	-0.258874600754541
chr2	10827300	10828300	-0.2349294873371076
chr2	10827400	10828400	0.3122033050632205
chr2	10827500	10828500	0.4487458525081774
chr2	10827600	10828600	0.7433573871243534
chr2	10827700	10828700	0.8754762175985886
chr2	10827800	10828800	0.8834708404603341
chr2	10827900	10828900	0.9651645036141868
chr2	10828000	10829000	0.7641967142536682
chr2	10832100	10833100	1.7712879503717929
chr2	10832200	10833200	2.5338571403667336
chr2	10832300	10833300	2.5369301291437374
chr2	10832400	10833400	2.6818818157281856
chr2	10832500	10833500	2.6820254886434265
chr2	10832600	10833600	2.5694967463509
chr2	10832700	10833700	2.593262389428835
chr2	10832800	10833800	2.470459993156084
chr2	10832900	10833900	2.4167659475030665
chr2	10834800	10835800	3.264349029820643
chr2	10834900	10835900	3.3209313291085647
chr2	10835000	10836000	3.5213458640525164
chr2	10835100	10836100	3.63137036961977
chr2	10835200	10836200	3.4266545487614986
chr2	10835300	10836300	3.043143379630075
chr2	10835400	10836400	3.434230829281007
chr2	10835500	10836500	3.163720109591424
chr2	10835600	10836600	2.685283769719484
chr2	10835700	10836700	2.2975149248641324
chr2	10835800	10836800	1.6733589796535349
chr2	10835900	10836900	1.395743119104303
chr2	10836000	10837000	1.0994321662620543
chr2	10836100	10837100	1.2061688803137252
chr2	10836200	10837200	0.9656252366167588
chr2	10836300	10837300	1.7224522600112098
chr2	10836400	10837400	1.7218596255768046
chr2	10836500	10837500	1.3464321086329163
chr2	10836600	10837600	1.1591296492040213
chr2	10836700	10837700	1.3880254169170658
chr2	10836800	10837800	2.0044745200232104
chr2	10836900	10837900	2.148179878094292
chr2	10837000	10838000	2.52188354803847
chr2	10837100	10838100	2.370789221074169
chr2	10837200	10838200	2.0889525483822373
chr2	10837300	10838300	1.4772332059360644
chr2	10837400	10838400	1.205067967903813
chr2	10837500	10838500	1.525946617955771
chr2	10838100	10839100	1.541791308015481
chr2	10838200	10839200	1.441658785622015
chr2	10838300	10839300	1.6802029195621766
chr2	10838400	10839400	1.7059158470366969
chr2	10838500	10839500	1.7211674286522236
chr2	10838600	10839600	1.0301614345373629
chr2	10838700	10839700	0.9539591627738908
chr2	10838800	10839800	1.4712859658129398
chr2	10838900	10839900	1.0357844906880216
chr2	10839000	10840000	1.075721984833836
chr2	10839100	10840100	0.9224796622752356
chr2	10839200	10840200	1.0880548289144267
chr2	10839300	10840300	0.7295527530507151
chr2	10840000	10841000	2.9700573251522218
chr2	10840100	10841100	2.5767680092327203
chr2	10840200	10841200	2.558472765690362
chr2	10840300	10841300	2.4298752067752583
chr2	10840400	10841400	2.0214637698865445
chr2	10840500	10841500	2.26199474798756
chr2	10840600	10841600	1.506197970948865
chr2	10840700	10841700	1.431150311155692
chr2	10840800	10841800	1.2383269549090972
chr2	10840900	10841900	0.21626486764371744
chr2	10841000	10842000	0.37691895105875184
chr2	10845000	10846000	2.020419311157661
chr2	10845100	10846100	2.2601557063039763
chr2	10845200	10846200	2.256154294750484
chr2	10845300	10846300	2.298163683335036
chr2	10845400	10846400	2.4521592333627584
chr2	10845500	10846500	2.4470319742706166
chr2	10845600	10846600	2.2463271079336087
chr2	10845700	10846700	2.23862821567742
chr2	10846800	10847800	0.9469268451930482
chr2	10846900	10847900	1.2838257990895798
chr2	10847000	10848000	1.3417394520172143
chr2	10847100	10848100	2.218699822429192
chr2	10847200	10848200	2.2852565825651165
chr2	10847300	10848300	2.5076050896141338
chr2	10847400	10848400	2.5090525723666435
chr2	10847500	10848500	2.225049382190473
chr2	10847600	10848600	1.805117905486384
chr2	10847700	10848700	1.5127835815911999
chr2	10847800	10848800	1.9947472061607616
chr2	10847900	10848900	1.810242012002506
chr2	10848000	10849000	1.9298507978268895
chr2	10848100	10849100	1.4517541558206972
chr2	10848200	10849200	2.1364057143756683
chr2	10848300	10849300	2.7833212169266957
chr2	10848800	10849800	2.4878285777107085
chr2	10848900	10849900	2.6091341471731453
chr2	10849000	10850000	1.8373715098524581
chr2	10849100	10850100	1.4764035650323641
chr2	10849200	10850200	0.909094031591672
chr2	10851200	10852200	2.007247707741104
chr2	10851300	10852300	1.51493887608816
chr2	10851400	10852400	0.6820901160984882
chr2	10851500	10852500	0.6426130767598458
chr2	10851600	10852600	0.6144012912339885
chr2	10851700	10852700	0.5518850805772525
chr2	10851800	10852800	0.5067372853559848
chr2	10851900	10852900	0.3704521754581174
chr2	10852000	10853000	-0.0013675024892234578
chr2	10852600	10853600	-0.8661863035397683
chr2	10852700	10853700	-0.4502123010525208
chr2	10852800	10853800	-0.5650583940061739
chr2	10852900	10853900	-0.6854735337056471
chr2	10853000	10854000	-0.4941207195213958
chr2	10854100	10855100	1.5432125637141083
chr2	10854200	10855200	1.286958707123342
chr2	10854300	10855300	1.9423494047133687
chr2	10854400	10855400	1.892400125134924
chr2	10854500	10855500	2.4681699092510563
chr2	10854600	10855600	3.121291823891492
chr2	10854700	10855700	3.2698842422019143
chr2	10854800	10855800	3.5734412535878683
chr2	10854900	10855900	3.789182712430439
chr2	10855000	10856000	3.179381477264766
chr2	10855100	10856100	3.3195177171883685
chr2	10856200	10857200	0.5204556154854861
chr2	10856300	10857300	0.019018216917853152
chr2	10856400	10857400	0.6309573410453259
chr2	10856500	10857500	0.9438499395465592
chr2	10856600	10857600	1.6248444173843084
chr2	10856700	10857700	1.6683900940354481
chr2	10856800	10857800	2.200261668306067
chr2	10856900	10857900	2.630178114158403
chr2	10857000	10858000	2.570214492656002
chr2	10857100	10858100	2.4896461948107778
chr2	10857200	10858200	2.7660696385012646
chr2	10857300	10858300	2.868851550071556
chr2	10857400	10858400	2.5165652533500222
chr2	10857500	10858500	2.36948327703704
chr2	10857600	10858600	1.8692296188094133
chr2	10857700	10858700	1.3890954988203212
chr2	10857800	10858800	1.039639667231122
chr2	10857900	10858900	1.0306564394310205
chr2	10858000	10859000	0.9051488252145833
chr2	10858100	10859100	1.1240670208106651
chr2	10858200	10859200	1.2608302235849431
chr2	10858300	10859300	1.9082330828789489
chr2	10858400	10859400	1.977747217322981
chr2	10858500	10859500	1.7142059306813957
chr2	10858600	10859600	1.8919969691284628
chr2	10859700	10860700	1.0766025694221628
chr2	10859800	10860800	0.9450080364627657
chr2	10861100	10862100	-0.2753582714608236
chr2	10861200	10862200	0.2488058814816669
chr2	10861300	10862300	0.7870700481147619
chr2	10861400	10862400	0.7947048890702221
chr2	10861500	10862500	0.8954405883349373
chr2	10861600	10862600	1.0035662919038146
chr2	10861700	10862700	1.4301876220860792
chr2	10861800	10862800	1.6576715247127742
chr2	10861900	10862900	2.099719459262535
chr2	10862000	10863000	2.6250566480412867
chr2	10862100	10863100	2.8005547788204592
chr2	10862200	10863200	2.730396496887924
chr2	10862300	10863300	2.6950099489289485
chr2	10862400	10863400	2.931503196766031
chr2	10862500	10863500	2.5831925411208627
chr2	10862600	10863600	2.768090723518212
chr2	10862700	10863700	1.9278219060875508
chr2	10862800	10863800	1.558158851886814
chr2	10862900	10863900	0.9754167567648006
chr2	10863000	10864000	0.5687718402653494
chr2	10863100	10864100	1.06441440089435
chr2	10863200	10864200	1.423951817392083
chr2	10863300	10864300	1.8487551599773373
chr2	10863400	10864400	1.5734781482890825
chr2	10863500	10864500	2.0733297986886146
chr2	10863600	10864600	2.2293901604458446
chr2	10863700	10864700	3.4984255637759483
chr2	10863800	10864800	3.4936093811268614
chr2	10863900	10864900	3.371395437559983
chr2	10864000	10865000	3.575365171453952
chr2	10864100	10865100	3.380675906301432
chr2	10864200	10865200	3.085415611235334
chr2	10864300	10865300	2.43391006564273
chr2	10865900	10866900	1.226685232525987
chr2	10866000	10867000	0.7108509083932647
chr2	10866100	10867100	0.6904669063783111
chr2	10867200	10868200	0.21031308403462529
chr2	10867300	10868300	0.28949852498076073
chr2	10867400	10868400	0.8349363191767532
chr2	10867500	10868500	0.5965153296519106
chr2	10867600	10868600	0.9971404020094358
chr2	10867700	10868700	1.0846290534716208
chr2	10867800	10868800	1.896314872020064
chr2	10867900	10868900	2.345165921589264
chr2	10868000	10869000	2.5893011765378646
chr2	10868100	10869100	3.2997892657488697
chr2	10868200	10869200	2.788840664781632
chr2	10868300	10869300	3.060343185136305
chr2	10868400	10869400	2.458234252879872
chr2	10868500	10869500	2.469695109860497
chr2	10868600	10869600	2.8672651678137315
chr2	10868700	10869700	1.8000143049974335
chr2	10868800	10869800	0.14729653865729372
chr2	10868900	10869900	0.09533204662790944
chr2	10869000	10870000	0.15796661110466104
chr2	10869100	10870100	-0.0077073165020815765
chr2	10869200	10870200	0.4936775930306137
chr2	10869300	10870300	0.6631044741139153
chr2	10869400	10870400	0.21916486707312727
chr2	10869500	10870500	0.0433649885045887
chr2	10869600	10870600	-0.3865423827002806
chr2	10869700	10870700	0.06725543032939665
chr2	10869800	10870800	1.1695638376180908
chr2	10869900	10870900	0.4534793473173427
chr2	10870000	10871000	-0.3411536505089778
chr2	10870100	10871100	0.32403545474451506
chr2	10870200	10871200	0.21401882715282086
chr2	10870300	10871300	0.24251210749308136
chr2	10870400	10871400	1.3710493580166632
chr2	10870500	10871500	1.4989464323828718
chr2	10870600	10871600	1.5712305573044607
chr2	10871700	10872700	-0.5081929075353949
chr2	10871800	10872800	-0.5734137064416712
chr2	10871900	10872900	-0.4887769764538807
chr2	10872000	10873000	-0.1334018027361788
chr2	10872100	10873100	0.2210442813653947
chr2	10872200	10873200	0.4541915985392984
chr2	10872300	10873300	0.6204725135328829
chr2	10872400	10873400	0.99134923649551
chr2	10872500	10873500	1.5190562137452717
chr2	10872600	10873600	1.6356890467909952
chr2	10872700	10873700	1.7552280293328988
chr2	10873800	10874800	1.089171515720889
chr2	10873900	10874900	1.5814182374484846
chr2	10874000	10875000	1.913622411233294
chr2	10874100	10875100	1.4986729465726496
chr2	10874200	10875200	1.9438087355072693
chr2	10874300	10875300	1.6439599167546106
chr2	10874400	10875400	1.9446102953447344
chr2	10874500	10875500	2.550829310569749
chr2	10874600	10875600	2.907521839979887
chr2	10874700	10875700	3.3116130798567966
chr2	10874800	10875800	2.7049012965938237
chr2	10874900	10875900	2.038591054922331
chr2	10879500	10880500	0.5379084210004492
chr2	10879600	10880600	1.7764735636438191
chr2	10879700	10880700	1.8229336930383253
chr2	10879800	10880800	1.5893801673675347
chr2	10879900	10880900	1.5403029755632334
chr2	10880000	10881000	1.4716675197722822
chr2	10880100	10881100	1.6794345924590668
chr2	10880200	10881200	2.1061222623993148
chr2	10880300	10881300	2.450955987771747
chr2	10880400	10881400	1.846846039782652
chr2	10880500	10881500	2.0856291199908683
chr2	10881000	10882000	1.9026502534810037
chr2	10881100	10882100	1.4149014045364572
chr2	10882200	10883200	1.2475852291361988
chr2	10882300	10883300	1.355724894526767
chr2	10882400	10883400	1.06399698766727
chr2	10882500	10883500	1.8154926852454705
chr2	10882600	10883600	1.4914031103873382
chr2	10882700	10883700	1.2415515131844888
chr2	10882800	10883800	0.8017093008090383
chr2	10882900	10883900	0.9338021121170726
chr2	10883000	10884000	1.2701015301856768
chr2	10883100	10884100	1.0407900201863594
chr2	10883200	10884200	0.7531532113181242
chr2	10883300	10884300	0.5498918419112545
chr2	10883400	10884400	1.145125070642663
chr2	10883500	10884500	0.1955029421804651
chr2	10883600	10884600	0.5738856887746125
chr2	10883700	10884700	0.7923092816346553
chr2	10883800	10884800	1.440164568720752
chr2	10883900	10884900	1.5090353199793267
chr2	10884000	10885000	0.8534675961519423
chr2	10884100	10885100	0.6385570367734075
chr2	10884200	10885200	1.1992544496085682
chr2	10884300	10885300	0.8188863186862392
chr2	10884400	10885400	0.1529036314785112
chr2	10884500	10885500	0.6059821538088741
chr2	10884600	10885600	0.6763801798369139
chr2	10884700	10885700	0.6472259060786342
chr2	10884800	10885800	0.8364304803963795
chr2	10884900	10885900	0.5611892456154604
chr2	10885000	10886000	1.044117535803327
chr2	10885100	10886100	0.8918972340156126
chr2	10886200	10887200	2.7307347006793696
chr2	10886300	10887300	2.9902319432012283
chr2	10886400	10887400	2.8165270402051092
chr2	10886500	10887500	2.6495500293135743
chr2	10886600	10887600	2.786217963148754
chr2	10886700	10887700	3.281492768592195
chr2	10886800	10887800	3.0045325746838016
chr2	10886900	10887900	3.2249613340893992
chr2	10887000	10888000	2.4805225727594045
chr2	10887100	10888100	2.4775526843196194
chr2	10887200	10888200	2.563704557553291
chr2	10887300	10888300	2.0233352980022814
chr2	10887400	10888400	1.846715013600705
chr2	10887500	10888500	2.4177604877793857
chr2	10887600	10888600	2.2884865944210926
chr2	10887700	10888700	1.327972739902117
chr2	10887800	10888800	0.9652816987787521
chr2	10887900	10888900	0.8635581969562434
chr2	10888000	10889000	1.3396640136887787
chr2	10888100	10889100	1.2173268907595327
chr2	10888200	10889200	1.1096463326324209
chr2	10888300	10889300	1.7940837664352791
chr2	10888400	10889400	2.0146359469266355
chr2	10888500	10889500	1.5472556513065627
chr2	10888600	10889600	1.3281729682510584
chr2	10888700	10889700	1.769157584513174
chr2	10888800	10889800	2.0556234802790105
chr2	10888900	10889900	1.4335563873961272
chr2	10893400	10894400	-0.4994101682409871
chr2	10893500	10894500	-0.10785262786067264
chr2	10893600	10894600	0.4831042553386196
chr2	10893700	10894700	0.8975976625832526
chr2	10893800	10894800	0.7343784728725192
chr2	10893900	10894900	0.6527889585956262
chr2	10894000	10895000	0.6802008468620803
chr2	10894100	10895100	1.402994852317117
chr2	10894200	10895200	1.2298263979240296
chr2	10894300	10895300	1.4924878285031784
chr2	10894400	10895400	1.7624812436352768
chr2	10894500	10895500	1.6801653445967244
chr2	10894600	10895600	0.8133696448112964
chr2	10894700	10895700	0.8200978441081865
chr2	10894800	10895800	1.2326418677613389
chr2	10894900	10895900	1.5604500538887662
chr2	10895000	10896000	1.4435300097470778
chr2	10895100	10896100	1.4645575171523653
chr2	10895200	10896200	1.5878572526494124
chr2	10895300	10896300	1.7361801702019604
chr2	10895400	10896400	1.7107342339084837
chr2	10895500	10896500	2.05255388676945
chr2	10895600	10896600	2.5851824750493453
chr2	10895700	10896700	2.121422673292472
chr2	10895800	10896800	1.918911686529049
chr2	10895900	10896900	2.132936089711001
chr2	10896000	10897000	2.5645013294523236
chr2	10896100	10897100	2.325572152982816
chr2	10896200	10897200	2.345334395894765
chr2	10896300	10897300	2.5251514246993043
chr2	10896400	10897400	2.618097875225275
chr2	10896500	10897500	2.3420414824241726
chr2	10896600	10897600	2.5899466634516783
chr2	10896700	10897700	2.644386682733285
chr2	10896800	10897800	2.5594314181026308
chr2	10896900	10897900	1.9001277670235648
chr2	10897000	10898000	2.060756744627766
chr2	10897100	10898100	1.6277914451438105
chr2	10897200	10898200	2.019162833306935
chr2	10897300	10898300	1.7730799937259447
chr2	10897400	10898400	1.4141904845383368
chr2	10897500	10898500	1.594940918203947
chr2	10897600	10898600	1.1373092637137925
chr2	10897700	10898700	0.8279137988250829
chr2	10897800	10898800	0.9792142278321824
chr2	10897900	10898900	0.8675471670117609
chr2	10898000	10899000	0.5423163478847945
chr2	10898100	10899100	0.9226183980939148
chr2	10898200	10899200	0.09472560470097638
chr2	10898300	10899300	0.049909282888365436
chr2	10898400	10899400	0.23811393401241895
chr2	10898500	10899500	-0.4583622955442607
chr2	10898600	10899600	-0.5087406700284343
chr2	10898700	10899700	0.34112881632911496
chr2	10898800	10899800	-0.14954633701805706
chr2	10898900	10899900	0.3316475794085889
chr2	10899000	10900000	0.1798367619623215
chr2	10899100	10900100	-0.04842163516755794
chr2	10899200	10900200	0.10278383197815924
chr2	10899300	10900300	-0.09567975529727013
chr2	10899400	10900400	0.02533608579090236
chr2	10899500	10900500	-0.033972025107222616
chr2	10899600	10900600	-0.5003459137824487
chr2	10899700	10900700	-0.952193874979372
chr2	10899800	10900800	-0.4230494196100471
chr2	10899900	10900900	-0.5787335222324391
chr2	10900000	10901000	-0.9723115372970144
chr2	10900100	10901100	-0.9430539740952998
chr2	10900200	10901200	-0.6049858276473097
chr2	10900300	10901300	0.07218018911265811
chr2	10900400	10901400	0.4942069117520423
chr2	10900500	10901500	1.4662654145553944
chr2	10900600	10901600	2.3965925648819613
chr2	10900700	10901700	2.88903535118816
chr2	10900800	10901800	2.912041789243056
chr2	10900900	10901900	3.0840376363900117
chr2	10901000	10902000	3.494226134324062
chr2	10901100	10902100	3.612646789536953
chr2	10901200	10902200	3.3861722863123203
chr2	10901300	10902300	3.1891904658124104
chr2	10903900	10904900	0.02231578280756788
chr2	10904000	10905000	-0.5430975067037227
chr2	10904100	10905100	0.008685379056240092
chr2	10904200	10905200	-0.07763919144555502
chr2	10904300	10905300	0.022330274316087008
chr2	10904400	10905400	0.6312878891422918
chr2	10904500	10905500	0.18994401509041764
chr2	10904600	10905600	-0.325545859276775
chr2	10906400	10907400	2.119216706276804
chr2	10906500	10907500	1.7903609820918984
chr2	10906600	10907600	2.7900667169298816
chr2	10906700	10907700	2.490857365661589
chr2	10906800	10907800	2.884997679946107
chr2	10906900	10907900	3.30854615453695
chr2	10907000	10908000	3.710296277715513
chr2	10907100	10908100	3.8910374292312953
chr2	10907200	10908200	3.460867973110164
chr2	10907300	10908300	2.5076561505360195
chr2	10907400	10908400	2.8239026927638284
chr2	10907500	10908500	3.1273401707287536
chr2	10907600	10908600	2.488766784051128
chr2	10907700	10908700	3.0576844448333875
chr2	10907800	10908800	2.4299595612266294
chr2	10907900	10908900	2.178700632816092
chr2	10908000	10909000	1.8949827322189925
chr2	10908100	10909100	1.5042602290841507
chr2	10908200	10909200	1.7855985590447394
chr2	10908300	10909300	2.4176172085545344
chr2	10908400	10909400	2.731525280809592
chr2	10908500	10909500	2.5562106748918256
chr2	10908600	10909600	2.6866517260635363
chr2	10908700	10909700	2.5002642668192157
chr2	10908800	10909800	2.5039690892222737
chr2	10908900	10909900	2.594262903168796
chr2	10909000	10910000	2.4097629898548063
chr2	10909100	10910100	2.7794196349318105
chr2	10909200	10910200	2.047471460615815
chr2	10909300	10910300	1.8051295140367072
chr2	10909400	10910400	1.3017189057910117
chr2	10909500	10910500	1.2307296135985537
chr2	10909600	10910600	1.2026430978106422
chr2	10909700	10910700	1.1223233947587166
chr2	10909800	10910800	1.7442958302243954
chr2	10909900	10910900	1.5508056120696718
chr2	10910000	10911000	1.9814451766565695
chr2	10910100	10911100	1.0389678245350336
chr2	10910200	10911200	1.3895387960712402
chr2	10910300	10911300	0.9963408265320532
chr2	10910400	10911400	0.5951147084537873
chr2	10910500	10911500	0.9454266473643761
chr2	10910600	10911600	0.7521580162464827
chr2	10910700	10911700	0.7178126656280869
chr2	10910800	10911800	0.5427466545023494
chr2	10910900	10911900	0.6433311426898202
chr2	10911000	10912000	0.5086827074797953
chr2	10911100	10912100	1.2768976917373958
chr2	10911200	10912200	2.2045320644869557
chr2	10911300	10912300	2.9834431097688827
chr2	10911400	10912400	3.9201030249634514
chr2	10911500	10912500	4.491794429183954
chr2	10911600	10912600	5.259700300038257
chr2	10911700	10912700	6.0812740265858265
chr2	10911800	10912800	7.008715674652243
chr2	10911900	10912900	7.7897515156568575
chr2	10912000	10913000	7.921721472961339
chr2	10912100	10913100	7.956232979392574
chr2	10912200	10913200	7.6768856207065275
chr2	10912300	10913300	7.649053181016375
chr2	10912400	10913400	7.466080037757921
chr2	10912500	10913500	6.981159899621189
chr2	10913000	10914000	5.537604348642075
chr2	10913100	10914100	5.3423802487682615
chr2	10913200	10914200	4.618297552543911
chr2	10913300	10914300	4.536079505610392
chr2	10913400	10914400	4.356765147449142
chr2	10913500	10914500	4.0745647432119485
chr2	10913600	10914600	4.076068770777197
chr2	10913700	10914700	2.674913320737901
chr2	10913800	10914800	2.110766158836217
chr2	10913900	10914900	1.1625692419713016
chr2	10914000	10915000	0.7127934777801662
chr2	10914100	10915100	0.5002197828581767
chr2	10914200	10915200	0.5569009091197762
chr2	10914300	10915300	0.8439510879483988
chr2	10914400	10915400	0.7772532126059588
chr2	10914500	10915500	1.6086817446005952
chr2	10914600	10915600	1.7062840760044038
chr2	10914700	10915700	1.4295461541589818
chr2	10914800	10915800	1.2145392708977818
chr2	10914900	10915900	1.6679961152260547
chr2	10915000	10916000	1.9946133061933917
chr2	10915100	10916100	2.4240607217575048
chr2	10915200	10916200	2.9183477857452766
chr2	10915300	10916300	2.5658274074628844
chr2	10915400	10916400	2.557414524679384
chr2	10915500	10916500	2.824598549745274
chr2	10915600	10916600	1.9098326240244683
chr2	10915700	10916700	2.1562443916317418
chr2	10915800	10916800	2.43304555634697
chr2	10915900	10916900	2.1759768163749302
chr2	10916000	10917000	1.236829857310932
chr2	10916100	10917100	1.4329006118438283
chr2	10916200	10917200	1.6597264872616193
chr2	10916300	10917300	1.9557179925503767
chr2	10916400	10917400	2.037564818564414
chr2	10916500	10917500	1.505791564314819
chr2	10916600	10917600	2.21438721296392
chr2	10916700	10917700	2.2065909112331763
chr2	10916800	10917800	2.612481991863429
chr2	10916900	10917900	2.418073646384881
chr2	10917000	10918000	3.0587672556367007
chr2	10917100	10918100	2.5881346876253875
chr2	10917200	10918200	2.308585682541377
chr2	10917300	10918300	1.9391663094164069
chr2	10917400	10918400	1.6390862737293284
chr2	10917500	10918500	1.454198782642977
chr2	10917600	10918600	1.5730497304771929
chr2	10917700	10918700	1.5355253798578354
chr2	10917800	10918800	0.7283218828828818
chr2	10919000	10920000	2.9307872481206325
chr2	10919100	10920100	3.0882560364593834
chr2	10919200	10920200	3.293853992598913
chr2	10919300	10920300	3.4457041252309315
chr2	10919400	10920400	3.343452777012932
chr2	10919500	10920500	3.200338837052328
chr2	10919600	10920600	3.2562199631726347
chr2	10922100	10923100	2.2219152784699125
chr2	10922200	10923200	2.636048382027671
chr2	10922300	10923300	2.9994612971638452
chr2	10922400	10923400	3.302124929857416
chr2	10922500	10923500	3.5750645505431438
chr2	10922600	10923600	3.609193450854008
chr2	10922700	10923700	3.7370988196284856
chr2	10922800	10923800	3.2581544268956413
chr2	10922900	10923900	2.890091806083324
chr2	10923000	10924000	3.2733102770959257
chr2	10923100	10924100	3.2872634405184327
chr2	10923200	10924200	3.305860356176185
chr2	10923300	10924300	3.2055356379468685
chr2	10923400	10924400	3.0151637858819837
chr2	10923500	10924500	2.60733453475184
chr2	10923600	10924600	2.3937642610606757
chr2	10923700	10924700	2.6161549254311547
chr2	10923800	10924800	2.4656033891609104
chr2	10923900	10924900	1.8264760367349755
chr2	10924000	10925000	2.3481125773276283
chr2	10924100	10925100	1.8132784762930847
chr2	10924200	10925200	0.8846240641749179
chr2	10924300	10925300	0.8774214706585503
chr2	10924400	10925400	1.137179592802786
chr2	10925400	10926400	0.14141545425128124
chr2	10925500	10926500	0.3307660858898581
chr2	10925600	10926600	0.4395799528883168
chr2	10925700	10926700	0.6746060678956729
chr2	10925800	10926800	0.9395295794533322
chr2	10925900	10926900	1.2968576136992804
chr2	10926000	10927000	1.8044146130522054
chr2	10926100	10927100	1.8552061382803005
chr2	10926200	10927200	1.9121757384949107
chr2	10926300	10927300	1.7387572410084162
chr2	10926400	10927400	1.7654561355137852
chr2	10926500	10927500	1.5226147837168809
chr2	10926600	10927600	1.5118675740862713
chr2	10926700	10927700	1.1805312809949362
chr2	10927800	10928800	-0.16612014396006727
chr2	10927900	10928900	0.3021610222946217
chr2	10928000	10929000	-0.6141040439962394
chr2	10928100	10929100	-0.09637062203623856
chr2	10928200	10929200	0.5165825963971338
chr2	10928300	10929300	0.6994576188787913
chr2	10928400	10929400	0.7957257440322422
chr2	10928500	10929500	0.511650877000443
chr2	10928600	10929600	1.381760462139388
chr2	10928700	10929700	1.2050231845588253
chr2	10928800	10929800	1.971100051632835
chr2	10928900	10929900	2.012331815382858
chr2	10929000	10930000	3.1534026828776107
chr2	10929100	10930100	3.51966249554136
chr2	10929200	10930200	3.960183309137478
chr2	10929300	10930300	3.655948655997331
chr2	10929400	10930400	3.0363971865283763
chr2	10929500	10930500	3.0055917387155144
chr2	10929600	10930600	1.862869803382773
chr2	10929700	10930700	1.93340838141534
chr2	10929800	10930800	1.4208103055944548
chr2	10929900	10930900	1.3022690258312548
chr2	10930000	10931000	0.8770171983207125
chr2	10930100	10931100	0.4828029814400778
chr2	10930200	10931200	-0.7688039869308861
chr2	10930300	10931300	-0.3120473295146523
chr2	10930400	10931400	-0.050842444942769065
chr2	10930500	10931500	-0.013460659341993643
chr2	10930600	10931600	0.8765563959018123
chr2	10930700	10931700	0.4194325562592406
chr2	10930800	10931800	0.9355531300359966
chr2	10930900	10931900	0.8501089623248339
chr2	10931000	10932000	1.0455913704811122
chr2	10931100	10932100	0.894283274737948
chr2	10931200	10932200	1.7724857703196812
chr2	10931300	10932300	1.7375688067553494
chr2	10931400	10932400	2.152436108751428
chr2	10931500	10932500	2.4015561277612165
chr2	10931600	10932600	2.6415752601951983
chr2	10931700	10932700	3.1272452939617366
chr2	10931800	10932800	3.0319455387684973
chr2	10931900	10932900	2.7792532152378846
chr2	10932000	10933000	2.908211315095272
chr2	10932100	10933100	3.8237623620421366
chr2	10932200	10933200	4.34635772699669
chr2	10932300	10933300	4.462912949554472
chr2	10932400	10933400	4.024107159331846
chr2	10932500	10933500	4.1971880464721565
chr2	10932600	10933600	3.625701367250206
chr2	10932700	10933700	3.92211288429237
chr2	10932800	10933800	3.863335439548583
chr2	10932900	10933900	3.6461344056006006
chr2	10933000	10934000	3.685627927116505
chr2	10933100	10934100	3.674781825651628
chr2	10933200	10934200	3.0795642452354466
chr2	10933300	10934300	2.3938349130717014
chr2	10933400	10934400	2.5413586422929115
chr2	10933500	10934500	2.1279972885508167
chr2	10933600	10934600	3.0634489363504134
chr2	10933700	10934700	2.8297901892085364
chr2	10933800	10934800	2.3023388273115675
chr2	10933900	10934900	2.70417377763377
chr2	10934000	10935000	2.6255644402348706
chr2	10934100	10935100	2.5279354808116232
chr2	10934200	10935200	1.9812354330124435
chr2	10934300	10935300	3.149555658288573
chr2	10934400	10935400	3.027710738393788
chr2	10934500	10935500	2.9395034795743196
chr2	10934600	10935600	3.1693009524747002
chr2	10934700	10935700	3.1590702549517267
chr2	10934800	10935800	3.8542740328661087
chr2	10934900	10935900	4.228948575671465
chr2	10935000	10936000	4.098322297832852
chr2	10935100	10936100	4.202317907061618
chr2	10935200	10936200	4.527662223300826
chr2	10935300	10936300	3.716545861874689
chr2	10935400	10936400	3.973829109489975
chr2	10935500	10936500	4.3370491787601075
chr2	10935600	10936600	4.10483078993266
chr2	10935700	10936700	3.8783001679463833
chr2	10935800	10936800	3.47353904525312
chr2	10935900	10936900	2.9221054965093898
chr2	10936000	10937000	3.0330277689619676
chr2	10936100	10937100	2.6806948462570284
chr2	10936200	10937200	2.3256289499235345
chr2	10936300	10937300	2.6610372109962266
chr2	10936400	10937400	2.302633227887114
chr2	10936500	10937500	2.1727559276683728
chr2	10936600	10937600	2.200856373876233
chr2	10936700	10937700	2.0001186622376337
chr2	10936800	10937800	2.06849121343933
chr2	10936900	10937900	2.2927017263500686
chr2	10937000	10938000	1.8821155200247743
chr2	10937100	10938100	1.1645790449900495
chr2	10937200	10938200	1.383850285968599
chr2	10937300	10938300	1.1693724155890892
chr2	10937400	10938400	1.1889892765358392
chr2	10937500	10938500	1.0265418008713476
chr2	10937600	10938600	0.3524238125949012
chr2	10937700	10938700	-0.0562594301713996
chr2	10938300	10939300	1.2755950368693785
chr2	10938400	10939400	1.3006932468133747
chr2	10938500	10939500	1.3763519338184953
chr2	10938600	10939600	1.461671271306797
chr2	10938700	10939700	1.5788735089149026
chr2	10938800	10939800	1.85863331796157
chr2	10938900	10939900	2.119470422377663
chr2	10939000	10940000	1.9660509121491698
chr2	10939100	10940100	2.211794095486361
chr2	10939200	10940200	2.1012354256104566
chr2	10939300	10940300	1.8686091885231075
chr2	10939400	10940400	1.6573996877078423
chr2	10939500	10940500	1.808768835861628
chr2	10939600	10940600	1.2875135560795674
chr2	10939700	10940700	0.9858419816647388
chr2	10939800	10940800	1.0257743702341242
chr2	10939900	10940900	0.6757420005222439
chr2	10940000	10941000	0.6988818571760037
chr2	10940100	10941100	0.7477480884101098
chr2	10940200	10941200	0.7837421917849188
chr2	10940300	10941300	0.4193185501866607
chr2	10940400	10941400	0.7061983411457314
chr2	10940500	10941500	0.17329833935259972
chr2	10941500	10942500	-0.19460055982024094
chr2	10941600	10942600	0.38501721096399605
chr2	10941700	10942700	1.1746863754506105
chr2	10941800	10942800	1.6899792525078658
chr2	10941900	10942900	2.068315918456228
chr2	10942000	10943000	2.5622184756297686
chr2	10942100	10943100	2.570206011632349
chr2	10942200	10943200	2.735432296408993
chr2	10942300	10943300	2.715393728708952
chr2	10942400	10943400	2.949622682809036
chr2	10942500	10943500	3.411086613132728
chr2	10942600	10943600	3.4781386149304434
chr2	10942700	10943700	3.1541219124546402
chr2	10942800	10943800	3.2972409392045026
chr2	10942900	10943900	2.5760163559738816
chr2	10943000	10944000	2.244755153902247
chr2	10943100	10944100	2.7401621600437784
chr2	10943200	10944200	2.769121300625698
chr2	10943300	10944300	2.6622887462531493
chr2	10943400	10944400	2.8585073507946817
chr2	10943500	10944500	2.2932943786432736
chr2	10943600	10944600	2.1760932481076094
chr2	10943700	10944700	2.2602380544973824
chr2	10943800	10944800	1.9157561278033304
chr2	10943900	10944900	2.144274831705914
chr2	10944000	10945000	1.8257678619197422
chr2	10944100	10945100	1.5787253591621315
chr2	10944200	10945200	1.1436832540347242
chr2	10944300	10945300	1.0365132150337548
chr2	10944400	10945400	0.5068542496284488
chr2	10944500	10945500	0.7230054840961969
chr2	10944600	10945600	0.4734852562694268
chr2	10944700	10945700	-0.10575127781811068
chr2	10944800	10945800	-0.3221741446980622
chr2	10944900	10945900	-0.7334961671911859
chr2	10945000	10946000	-0.2715182556315241
chr2	10946900	10947900	1.5475978598302993
chr2	10947000	10948000	1.7764561714602989
chr2	10947100	10948100	1.6844062600772631
chr2	10947200	10948200	1.6086063094057157
chr2	10947300	10948300	2.590298989798356
chr2	10947400	10948400	3.2763950335607217
chr2	10947500	10948500	3.4878578398252653
chr2	10947600	10948600	2.9443270363414653
chr2	10947700	10948700	3.0361654323415235
chr2	10947800	10948800	3.1400922412753784
chr2	10947900	10948900	2.3881271778642783
chr2	10948000	10949000	2.4192050029399694
chr2	10948100	10949100	2.7833237573010297
chr2	10948200	10949200	2.788682890488081
chr2	10948300	10949300	1.789802007586187
chr2	10948400	10949400	1.2362991218092072
chr2	10948500	10949500	0.782794993296201
chr2	10948600	10949600	1.3585869907346042
chr2	10948700	10949700	0.9403823998292472
chr2	10948800	10949800	0.8161206939421656
chr2	10948900	10949900	1.4102614551574548
chr2	10949000	10950000	1.4843451009046407
chr2	10949100	10950100	1.3738893312739806
chr2	10949200	10950200	1.4678527265736172
chr2	10949300	10950300	1.8733964530972524
chr2	10949400	10950400	1.2666986086247374
chr2	10949500	10950500	1.6389195819773232
chr2	10950600	10951600	1.652956387260738
chr2	10950700	10951700	0.9320769995717444
chr2	10950800	10951800	1.4213326348753632
chr2	10950900	10951900	1.4833376559480032
chr2	10951000	10952000	1.6144261767046937
chr2	10951100	10952100	2.49970695769094
chr2	10951200	10952200	2.1661969431912333
chr2	10951300	10952300	2.159260758596354
chr2	10951400	10952400	2.625551543482214
chr2	10951500	10952500	2.8049536611711443
chr2	10951600	10952600	2.902881856298804
chr2	10951700	10952700	3.3866116879176857
chr2	10951800	10952800	2.6027160440147257
chr2	10951900	10952900	2.4826568103907087
chr2	10952000	10953000	2.628759716438586
chr2	10952100	10953100	1.5789545934129654
chr2	10955000	10956000	0.9315761690096174
chr2	10955100	10956100	0.5972581017915956
chr2	10955900	10956900	2.2419641272619626
chr2	10956000	10957000	2.404709685357506
chr2	10956100	10957100	2.232798324139696
chr2	10956200	10957200	1.965055415875212
chr2	10956300	10957300	1.6461516522833852
chr2	10956400	10957400	2.58899921198646
chr2	10956500	10957500	2.666822675063924
chr2	10956600	10957600	2.5206895583999724
chr2	10956700	10957700	2.332246866487988
chr2	10956800	10957800	2.348795728827308
chr2	10956900	10957900	2.138833126365541
chr2	10957000	10958000	2.320337983422902
chr2	10957100	10958100	3.0150849501726893
chr2	10957200	10958200	3.239962784067928
chr2	10957300	10958300	3.701069925886699
chr2	10957400	10958400	2.6850756020594693
chr2	10957500	10958500	2.188762314907072
chr2	10957600	10958600	2.296279382508227
chr2	10957700	10958700	2.0072986614598314
chr2	10957800	10958800	1.622342313977374
chr2	10957900	10958900	1.9757141321152627
chr2	10958000	10959000	2.080407153939768
chr2	10958100	10959100	1.980016913439063
chr2	10958200	10959200	2.3568123533759144
chr2	10958300	10959300	2.363612398019713
chr2	10958400	10959400	1.946298516420217
chr2	10958500	10959500	2.2238697711926987
chr2	10958600	10959600	2.135751217765644
chr2	10958700	10959700	2.4794289072486526
chr2	10958800	10959800	2.7750823997116383
chr2	10958900	10959900	2.7740406235040136
chr2	10959000	10960000	2.4081350767917735
chr2	10959100	10960100	1.9439064903754617
chr2	10959200	10960200	1.497152100918147
chr2	10960400	10961400	2.4791537561955046
chr2	10960500	10961500	3.760021088783666
chr2	10960600	10961600	4.0882698134612285
chr2	10960700	10961700	4.322089478345749
chr2	10960800	10961800	4.599211351343891
chr2	10960900	10961900	4.536065222366187
chr2	10961000	10962000	4.064498127474739
chr2	10961100	10962100	3.63472167650522
chr2	10961200	10962200	3.508443001975977
chr2	10961300	10962300	3.633908094158778
chr2	10961400	10962400	3.0326031221665706
chr2	10961500	10962500	3.0847069769508537
chr2	10961600	10962600	2.567074277398289
chr2	10961700	10962700	2.5490060826914687
chr2	10961800	10962800	3.3753423783392202
chr2	10961900	10962900	3.3343133420606788
chr2	10962000	10963000	3.651297313346517
chr2	10962100	10963100	3.3548579284266205
chr2	10962200	10963200	2.9399849656076023
chr2	10962300	10963300	2.8005868833163943
chr2	10962400	10963400	2.927462731939712
chr2	10962500	10963500	2.5047730316446053
chr2	10962600	10963600	3.4303989189387707
chr2	10962700	10963700	3.1776210904103324
chr2	10962800	10963800	2.3273048058548063
chr2	10962900	10963900	2.3064006564903234
chr2	10963000	10964000	2.438354102713374
chr2	10963100	10964100	2.7099674004133623
chr2	10963200	10964200	3.104599804260604
chr2	10963300	10964300	2.8809423641753424
chr2	10963400	10964400	2.7653580814663368
chr2	10963500	10964500	2.539564904990278
chr2	10963600	10964600	2.6613264358293067
chr2	10963700	10964700	2.941887767125063
chr2	10963800	10964800	2.884083557000253
chr2	10963900	10964900	2.8737542017219084
chr2	10964000	10965000	2.7789510836928675
chr2	10964100	10965100	2.5903123753434345
chr2	10964200	10965200	2.0922691106882634
chr2	10964300	10965300	2.920820416937532
chr2	10964400	10965400	3.1175346400850086
chr2	10964500	10965500	3.388852521510884
chr2	10964600	10965600	3.4214200387921387
chr2	10964700	10965700	3.3757511206889497
chr2	10964800	10965800	3.789564401481795
chr2	10964900	10965900	3.6730080401237086
chr2	10965000	10966000	3.474152604902846
chr2	10965100	10966100	3.4289680805749327
chr2	10965200	10966200	3.8895215432130383
chr2	10965300	10966300	3.361418386520075
chr2	10965400	10966400	3.5263711390873045
chr2	10965500	10966500	3.098873659127221
chr2	10965600	10966600	2.672426707283325
chr2	10965700	10966700	2.5172739121934185
chr2	10965800	10966800	2.1513096255107484
chr2	10965900	10966900	2.395074089791353
chr2	10966000	10967000	2.7645378335424846
chr2	10966100	10967100	3.2934334983646987
chr2	10966200	10967200	2.909485831125263
chr2	10966300	10967300	2.5774076585973416
chr2	10966400	10967400	2.2941467920738083
chr2	10966500	10967500	2.6117405553963264
chr2	10966600	10967600	2.262717587806459
chr2	10966700	10967700	1.5800988649905172
chr2	10966800	10967800	2.1173025163069825
chr2	10966900	10967900	2.2288752026773366
chr2	10967000	10968000	2.2204531722884706
chr2	10967100	10968100	1.6800950149792744
chr2	10967200	10968200	1.6507569724395448
chr2	10967300	10968300	1.4760812583193552
chr2	10967400	10968400	1.7396971454481458
chr2	10967500	10968500	2.3202701725045194
chr2	10967600	10968600	2.863614364388872
chr2	10967700	10968700	3.4097486088275737
chr2	10967800	10968800	3.366198906880201
chr2	10967900	10968900	3.5312226996571563
chr2	10968000	10969000	3.0959081244384064
chr2	10969000	10970000	1.7831750663301036
chr2	10969100	10970100	1.4674981212948353
chr2	10969200	10970200	1.8226817872690912
chr2	10969300	10970300	2.1551994712027063
chr2	10969400	10970400	2.4795922080825337
chr2	10969500	10970500	2.0621612582514097
chr2	10969600	10970600	1.4856404943582333
chr2	10969700	10970700	1.5309306933590687
chr2	10969800	10970800	1.3243177106085493
chr2	10969900	10970900	1.842284162241873
chr2	10970000	10971000	1.4528248433371205
chr2	10970100	10971100	1.704135639394798
chr2	10970200	10971200	0.4156641758829703
chr2	10970300	10971300	0.3903481970144623
chr2	10970400	10971400	1.12059502559124
chr2	10970500	10971500	0.7432496335169316
chr2	10970600	10971600	1.2965707274762566
chr2	10970700	10971700	1.505562526826257
chr2	10970800	10971800	2.323626569053656
chr2	10970900	10971900	2.668018158387953
chr2	10971000	10972000	3.1218716437880216
chr2	10971100	10972100	3.413036323916068
chr2	10971200	10972200	4.218864391652425
chr2	10971300	10972300	3.816730268691476
chr2	10971400	10972400	3.4350393007204176
chr2	10971500	10972500	3.910601502328277
chr2	10971600	10972600	3.936933053515212
chr2	10971700	10972700	3.956838732772574
chr2	10971800	10972800	3.950707399852099
chr2	10971900	10972900	3.7164065812020564
chr2	10973000	10974000	0.23661821599892977
chr2	10973100	10974100	1.254661975015953
chr2	10973200	10974200	1.9681824331435152
chr2	10973300	10974300	1.031676259415696
chr2	10973400	10974400	0.6388919175675558
chr2	10973500	10974500	0.5430885923193886
chr2	10973600	10974600	1.2116261840858005
chr2	10973700	10974700	1.2507044575662758
chr2	10973800	10974800	1.5205030214568596
chr2	10973900	10974900	1.6396196123475124
chr2	10974000	10975000	1.6321498439268285
chr2	10974100	10975100	1.4089976061013465
chr2	10974200	10975200	1.6451410048700863
chr2	10974300	10975300	1.5436263238575831
chr2	10974400	10975400	2.092714489570632
chr2	10974500	10975500	2.1674992930959642
chr2	10974600	10975600	1.504274919129535
chr2	10974700	10975700	1.5055072865636685
chr2	10974800	10975800	0.7884222689519031
chr2	10974900	10975900	0.17661208981475984
chr2	10975000	10976000	0.016738389516355614
chr2	10975100	10976100	-0.4458639069263713
chr2	10975200	10976200	-1.1019577282709363
chr2	10975300	10976300	-0.4607412265596012
chr2	10975400	10976400	-0.6692240440199851
chr2	10975500	10976500	-0.3546188604604724
chr2	10975600	10976600	-0.08531437517395102
chr2	10975700	10976700	-0.16585610897790015
chr2	10975800	10976800	-0.17860096323430105
chr2	10975900	10976900	0.4153770500065671
chr2	10976000	10977000	0.5043207115983923
chr2	10976100	10977100	0.9528019706291092
chr2	10976200	10977200	1.369707020867039
chr2	10976300	10977300	1.0960914190660211
chr2	10976400	10977400	1.198920951948515
chr2	10976500	10977500	1.2135759375215016
chr2	10976600	10977600	0.9421934071666224
chr2	10976700	10977700	0.9169882135839766
chr2	10976800	10977800	1.5560203047552559
chr2	10976900	10977900	1.4154558031093156
chr2	10977000	10978000	1.3410906523688404
chr2	10977100	10978100	1.263718343832796
chr2	10977200	10978200	0.863493314565726
chr2	10977300	10978300	0.7248798890733209
chr2	10977400	10978400	0.2950257192107313
chr2	10977500	10978500	0.3798906391901039
chr2	10977600	10978600	0.7412441481026151
chr2	10977700	10978700	0.35051517069528804
chr2	10977800	10978800	0.02490748988713306
chr2	10977900	10978900	0.07538911555208053
chr2	10978000	10979000	0.7710978197324426
chr2	10978100	10979100	0.7148227996958235
chr2	10978200	10979200	0.9222501481954016
chr2	10978300	10979300	1.1042783090213697
chr2	10978400	10979400	1.8190643422877115
chr2	10978500	10979500	2.1098697600218586
chr2	10978600	10979600	1.9636440210840282
chr2	10978700	10979700	2.8297892067093584
chr2	10978800	10979800	3.0426000805206272
chr2	10978900	10979900	2.8566830322106362
chr2	10979000	10980000	2.0047733271017103
chr2	10979100	10980100	2.2669683250417174
chr2	10979200	10980200	2.4677497487729916
chr2	10979300	10980300	2.4725395081766184
chr2	10979400	10980400	2.566730615678768
chr2	10979500	10980500	2.4124777004967584
chr2	10979600	10980600	2.9349009153525474
chr2	10979700	10980700	2.7540416392971454
chr2	10979800	10980800	2.8046167378279083
chr2	10979900	10980900	2.775142798246231
chr2	10980000	10981000	3.019638981377588
chr2	10980100	10981100	3.221761149922296
chr2	10980200	10981200	3.2012578018032345
chr2	10980300	10981300	3.503696451710605
chr2	10980400	10981400	2.9851395040948554
chr2	10980500	10981500	3.057762383721879
chr2	10980600	10981600	2.7678119912262398
chr2	10980700	10981700	2.8697382317930864
chr2	10980800	10981800	2.9478964268894714
chr2	10980900	10981900	2.7055945644940795
chr2	10981000	10982000	3.2240326058942315
chr2	10981100	10982100	2.9313020480849072
chr2	10981200	10982200	2.927352083354286
chr2	10981300	10982300	2.6788074763304044
chr2	10981400	10982400	3.1352462639379013
chr2	10981500	10982500	2.934794057455532
chr2	10981600	10982600	2.611917807201152
chr2	10981700	10982700	2.2053741230790966
chr2	10982500	10983500	1.095469353577254
chr2	10982600	10983600	1.133654775767222
chr2	10982700	10983700	1.3117378148007623
chr2	10982800	10983800	1.238164711900592
chr2	10982900	10983900	1.6869790091996366
chr2	10983000	10984000	1.53837590666195
chr2	10983100	10984100	1.7880055853734989
chr2	10983200	10984200	2.7025429095889573
chr2	10983300	10984300	2.818706965829385
chr2	10983400	10984400	2.6443187358198617
chr2	10983500	10984500	2.792925633827733
chr2	10983600	10984600	2.60190135569096
chr2	10983700	10984700	2.2698413742275845
chr2	10983800	10984800	2.512454578932502
chr2	10983900	10984900	2.4163157809126177
chr2	10984000	10985000	1.8777887376487892
chr2	10984100	10985100	1.7186602106896958
chr2	10984200	10985200	1.2925226760964037
chr2	10984300	10985300	1.0614209569573314
chr2	10984400	10985400	1.011516188823106
chr2	10984500	10985500	0.7781220069662114
chr2	10984600	10985600	1.536358824026968
chr2	10984700	10985700	2.348908625430238
chr2	10984800	10985800	2.670519675488939
chr2	10984900	10985900	2.9427729389566863
chr2	10985000	10986000	3.4519345866003985
chr2	10985100	10986100	3.0118501170708853
chr2	10985200	10986200	3.3053567673482327
chr2	10985300	10986300	3.2605380029449536
chr2	10985400	10986400	4.26149372441249
chr2	10985500	10986500	4.221584930221764
chr2	10985600	10986600	3.5734485546826
chr2	10985700	10986700	2.919896407030558
chr2	10985800	10986800	2.5824008274956016
chr2	10985900	10986900	2.1388434641973397
chr2	10986000	10987000	1.5738430990015724
chr2	10986100	10987100	1.7114105782670408
chr2	10986200	10987200	1.8157478993939835
chr2	10986300	10987300	2.0263608532060418
chr2	10986400	10987400	0.9741060187120386
chr2	10986500	10987500	0.6979619425605237
chr2	10986600	10987600	1.0010190358064663
chr2	10986700	10987700	1.5372527312971975
chr2	10986800	10987800	1.2551658503419492
chr2	10986900	10987900	1.2982512170732867
chr2	10987000	10988000	1.5213254371569351
chr2	10987100	10988100	1.653350965684885
chr2	10987200	10988200	2.1430826101606852
chr2	10987300	10988300	2.3849965759865506
chr2	10987400	10988400	2.2410612135958083
chr2	10987500	10988500	2.887734148238306
chr2	10987600	10988600	2.6898834576346458
chr2	10987700	10988700	2.4689431789225877
chr2	10987800	10988800	2.376417275587832
chr2	10987900	10988900	2.2016226979409224
chr2	10988000	10989000	2.9599010861454547
chr2	10988100	10989100	2.4445460510528254
chr2	10988200	10989200	2.126981305302564
chr2	10988300	10989300	1.6522798998644297
chr2	10988400	10989400	2.0512750431863647
chr2	10988500	10989500	1.909640204792296
chr2	10988600	10989600	2.09058319580394
chr2	10988700	10989700	2.33890131982693
chr2	10988800	10989800	2.3848592415565686
chr2	10988900	10989900	2.5982053686765934
chr2	10989000	10990000	1.9508185011929435
chr2	10989100	10990100	2.015935668322121
chr2	10989200	10990200	1.6684386580686044
chr2	10989300	10990300	1.5002290451731668
chr2	10989400	10990400	1.4839120880500007
chr2	10989500	10990500	1.827347921742336
chr2	10989600	10990600	1.591235017903394
chr2	10989700	10990700	1.40531658788153
chr2	10989800	10990800	1.5557230488677418
chr2	10989900	10990900	1.6038139211097318
chr2	10990000	10991000	1.6689161735766405
chr2	10990100	10991100	1.8259414570341803
chr2	10990200	10991200	1.6677145431163682
chr2	10990300	10991300	1.8423182978211168
chr2	10991100	10992100	1.234400510685329
chr2	10991200	10992200	1.7015018204082242
chr2	10991300	10992300	2.2137634446886514
chr2	10991400	10992400	1.8487373730044985
chr2	10991500	10992500	2.6970458734272444
chr2	10991600	10992600	2.9630008494516957
chr2	10991700	10992700	3.2115212657478724
chr2	10991800	10992800	2.5083951841215995
chr2	10991900	10992900	2.578087996418007
chr2	10992000	10993000	2.5913326739384672
chr2	10992100	10993100	3.291049299324338
chr2	10992200	10993200	3.2202542952528943
chr2	10992300	10993300	2.8708197749439472
chr2	10992400	10993400	2.9009084696074714
chr2	10992500	10993500	2.3050263413672982
chr2	10992600	10993600	2.1027411535531675
chr2	10992700	10993700	2.345937550182821
chr2	10992800	10993800	2.8279874135432923
chr2	10992900	10993900	2.480796226437372
chr2	10993000	10994000	2.2178998682565836
chr2	10993100	10994100	2.573099636168612
chr2	10993200	10994200	2.594186092339661
chr2	10993300	10994300	2.667279687256395
chr2	10993400	10994400	2.9441247892860014
chr2	10993500	10994500	2.9457902999579333
chr2	10993600	10994600	3.510352197828232
chr2	10993700	10994700	3.6310824057113744
chr2	10993800	10994800	3.3785281372689533
chr2	10993900	10994900	2.874653218209017
chr2	10994000	10995000	2.5487293697015923
chr2	10994100	10995100	1.6367969245581566
chr2	10994200	10995200	0.9684295234824292
chr2	10994300	10995300	0.9068216554415126
chr2	10994400	10995400	1.0600150452344332
chr2	10994500	10995500	0.7445486151457266
chr2	10994600	10995600	-0.26951096056458
chr2	10994700	10995700	-0.5617769485254583
chr2	10994800	10995800	-0.6441013725064593
chr2	10994900	10995900	-0.008603603874245325
chr2	10995000	10996000	0.5258506431578869
chr2	10995100	10996100	0.3873029670250016
chr2	11002000	11003000	1.2193712038706366
chr2	11002100	11003100	1.6535179353301634
chr2	11002200	11003200	1.2099635426731057
chr2	11002300	11003300	1.0693730624300268
chr2	11002400	11003400	1.2912212582774591
chr2	11002500	11003500	1.3975495302163623
chr2	11002600	11003600	1.7653452912329697
chr2	11002700	11003700	2.0058772733138093
chr2	11002800	11003800	1.7426793912185985
chr2	11002900	11003900	1.6613708072250917
chr2	11003000	11004000	1.4045792853904933
chr2	11003100	11004100	0.9884705556653208
chr2	11003200	11004200	1.3582043762699858
chr2	11003300	11004300	1.5609219714528697
chr2	11003400	11004400	1.8748301869637929
chr2	11003500	11004500	1.724460484045936
chr2	11003600	11004600	1.4148352104601731
chr2	11003700	11004700	1.526798395634866
chr2	11003800	11004800	1.2180761131778866
chr2	11003900	11004900	1.3462646794765305
chr2	11004000	11005000	1.4385473373767388
chr2	11004100	11005100	1.386068264567942
chr2	11005000	11006000	1.768282479746401
chr2	11005100	11006100	2.1888459854682485
chr2	11005200	11006200	2.1135538938047187
chr2	11005300	11006300	2.1518639460736595
chr2	11005400	11006400	2.7948922484362675
chr2	11005500	11006500	3.3545890742195734
chr2	11005600	11006600	3.1415569412693762
chr2	11005700	11006700	3.0507387113849407
chr2	11005800	11006800	2.9520906330357155
chr2	11005900	11006900	3.094537135631187
chr2	11006000	11007000	3.108944796350435
chr2	11006100	11007100	3.622045775699625
chr2	11006200	11007200	3.642195924260193
chr2	11006300	11007300	3.1509535950677017
chr2	11006400	11007400	2.434568013218588
chr2	11006500	11007500	1.85109752247522
chr2	11006600	11007600	2.0910223319847363
chr2	11006700	11007700	2.2506389515734004
chr2	11006800	11007800	1.559474474366576
chr2	11006900	11007900	1.038025951547367
chr2	11007000	11008000	1.2454163975998678
chr2	11007100	11008100	0.985007102609278
chr2	11007200	11008200	1.4465417611153637
chr2	11007300	11008300	1.6647068273047478
chr2	11007400	11008400	1.9477804818534912
chr2	11007500	11008500	1.9976586641933232
chr2	11007600	11008600	1.726270607706485
chr2	11007700	11008700	1.5354747995784432
chr2	11007800	11008800	1.8144151001398807
chr2	11007900	11008900	1.7464164041699517
chr2	11008000	11009000	1.1337999631691527
chr2	11008100	11009100	0.3168658513385895
chr2	11008200	11009200	-0.09767845248822296
chr2	11008300	11009300	-0.037099911432916084
chr2	11008400	11009400	-0.12267482792021035
chr2	11008500	11009500	-0.2590023304216163
chr2	11010500	11011500	2.710869916628384
chr2	11010600	11011600	2.236971343512596
chr2	11010700	11011700	1.3193026102277885
chr2	11010800	11011800	1.3630605730801195
chr2	11010900	11011900	1.868386183161414
chr2	11011000	11012000	2.0033475599190775
chr2	11011100	11012100	1.9446014723540044
chr2	11011200	11012200	1.2300741965281743
chr2	11011300	11012300	0.958253928797056
chr2	11011400	11012400	0.9476767252149839
chr2	11011500	11012500	0.4527459891173303
chr2	11011600	11012600	0.7100406523371263
chr2	11012600	11013600	1.4654765489243855
chr2	11012700	11013700	2.296389371561228
chr2	11012800	11013800	1.8776019315707355
chr2	11012900	11013900	1.5209213074814738
chr2	11013000	11014000	1.9718512416905072
chr2	11013100	11014100	2.189541005871777
chr2	11013200	11014200	2.0867584276318247
chr2	11013300	11014300	2.22027804573539
chr2	11013400	11014400	2.238855143794337
chr2	11013500	11014500	2.801898717405052
chr2	11013600	11014600	3.0231792848176964
chr2	11013700	11014700	2.706641825397793
chr2	11013800	11014800	2.610052744311521
chr2	11013900	11014900	2.8772986829032376
chr2	11014000	11015000	2.7362065308934156
chr2	11014100	11015100	2.7730934874157627
chr2	11014200	11015200	2.710271761063863
chr2	11014300	11015300	2.2571867649384654
chr2	11014400	11015400	2.6021971575617378
chr2	11014500	11015500	2.38973456450958
chr2	11014600	11015600	2.3470390387031053
chr2	11014700	11015700	2.225286541933938
chr2	11014800	11015800	2.689402965842476
chr2	11014900	11015900	2.500610001808244
chr2	11015000	11016000	2.347660300520205
chr2	11015100	11016100	2.3271215570783577
chr2	11015200	11016200	2.7208428329987666
chr2	11015300	11016300	2.6210329545030464
chr2	11015400	11016400	2.087931722673296
chr2	11015500	11016500	1.8263655801301282
chr2	11015600	11016600	1.3814855676629143
chr2	11015700	11016700	1.2526938195569726
chr2	11015800	11016800	0.468456691418698
chr2	11015900	11016900	0.3649267860160576
chr2	11016000	11017000	0.21547849813536873
chr2	11016100	11017100	0.4779322175044221
chr2	11016200	11017200	0.02222812906457797
chr2	11016300	11017300	0.05452341344674798
chr2	11016400	11017400	-0.1688806078072254
chr2	11016500	11017500	-0.054074900529795966
chr2	11016600	11017600	-0.06845880564246604
chr2	11016700	11017700	-0.08409603830917949
chr2	11016800	11017800	0.2947625024057672
chr2	11016900	11017900	0.5127253801065672
chr2	11017000	11018000	0.6291426946974573
chr2	11017100	11018100	0.29493388498715306
chr2	11017200	11018200	0.7547025626532338
chr2	11017300	11018300	1.5992290232696782
chr2	11017400	11018400	1.5871201842597324
chr2	11017500	11018500	1.6825063499008013
chr2	11017600	11018600	1.7884173642676593
chr2	11017700	11018700	2.459918192554405
chr2	11017800	11018800	2.4910964527401207
chr2	11017900	11018900	2.3786900295096727
chr2	11018000	11019000	2.6432719164511767
chr2	11018100	11019100	3.0000742534541947
chr2	11018200	11019200	2.4229049751201566
chr2	11018300	11019300	1.8849617476831275
chr2	11018400	11019400	1.96382597485564
chr2	11018500	11019500	1.906467772655628
chr2	11018600	11019600	2.06702530456699
chr2	11018700	11019700	1.5261051188454933
chr2	11018800	11019800	1.4366452330659358
chr2	11020900	11021900	0.7754713855225396
chr2	11021000	11022000	0.1861306081614903
chr2	11021100	11022100	0.6115332180149718
chr2	11021200	11022200	0.7729930066028904
chr2	11021300	11022300	0.9005642894437248
chr2	11021400	11022400	0.8716036714178826
chr2	11021500	11022500	0.5310840444906892
chr2	11021600	11022600	0.6165357340127819
chr2	11021700	11022700	0.30706290805653763
chr2	11021800	11022800	0.17550639665210668
chr2	11022500	11023500	1.6341737393036742
chr2	11022600	11023600	1.8194681873103256
chr2	11022700	11023700	1.292608789977949
chr2	11022800	11023800	1.2672407874116325
chr2	11022900	11023900	1.2328136365323787
chr2	11023000	11024000	1.3927580876730137
chr2	11023100	11024100	1.6962570547828837
chr2	11023200	11024200	1.7028696837854502
chr2	11023600	11024600	1.2853022933065792
chr2	11023700	11024700	1.4513567218813352
chr2	11023800	11024800	1.5750889833068755
chr2	11023900	11024900	2.291608710036224
chr2	11024000	11025000	2.277550647603467
chr2	11024100	11025100	1.8623027583252243
chr2	11024300	11025300	1.8201874829520488
chr2	11024400	11025400	2.0809227716393
chr2	11024500	11025500	2.440529162476536
chr2	11024600	11025600	1.997193948000836
chr2	11024700	11025700	2.224654750606278
chr2	11024800	11025800	1.8603176334190368
chr2	11024900	11025900	1.072313207777453
chr2	11025000	11026000	1.0990923528051941
chr2	11025100	11026100	1.5100767247629912
chr2	11025200	11026200	1.6253503975173282
chr2	11025300	11026300	1.2891582794527472
chr2	11025400	11026400	1.3302274493662178
chr2	11025500	11026500	1.7383402096963834
chr2	11025600	11026600	2.2263434390997543
chr2	11025700	11026700	2.661769572590923
chr2	11025800	11026800	3.461926414703312
chr2	11025900	11026900	3.490621164810347
chr2	11026000	11027000	3.273314621348228
chr2	11026100	11027100	3.1653812368900995
chr2	11026200	11027200	2.44860567229066
chr2	11026300	11027300	2.5073696273678925
chr2	11026400	11027400	2.4052347596054338
chr2	11026500	11027500	1.981522997766305
chr2	11026600	11027600	1.7486927139023198
chr2	11026700	11027700	1.3232701621511922
chr2	11027600	11028600	3.8898672370673855
chr2	11027700	11028700	3.882681068442095
chr2	11027800	11028800	3.6915889602467633
chr2	11027900	11028900	3.4218422592989035
chr2	11028000	11029000	3.263204298004187
chr2	11028100	11029100	2.786291569113643
chr2	11028200	11029200	2.9281772335553256
chr2	11028300	11029300	3.481181646792385
chr2	11028400	11029400	3.836743096826302
chr2	11028500	11029500	2.955495367677793
chr2	11028600	11029600	2.899316758755438
chr2	11028700	11029700	3.160040107757581
chr2	11028800	11029800	3.4823454989817364
chr2	11028900	11029900	3.502034037481916
chr2	11029000	11030000	3.1959422579694916
chr2	11029100	11030100	3.4660542333019384
chr2	11029200	11030200	3.120155192779205
chr2	11029300	11030300	2.2738174877292217
chr2	11029400	11030400	2.02835552073314
chr2	11029500	11030500	2.424439312679941
chr2	11030000	11031000	-0.9670342674335135
chr2	11030100	11031100	-0.5825332031232776
chr2	11030200	11031200	-0.5928689393818323
chr2	11030300	11031300	-0.5453057888730791
chr2	11030400	11031400	-0.09900023470925412
chr2	11030500	11031500	0.3433005897345188
chr2	11030600	11031600	0.4345121199444786
chr2	11030700	11031700	0.18518022109831986
chr2	11030800	11031800	0.6400851302433481
chr2	11030900	11031900	1.2504259275739538
chr2	11031000	11032000	1.3170774172180915
chr2	11031100	11032100	1.076007247409882
chr2	11031200	11032200	1.0767122954958028
chr2	11031300	11032300	1.0082536162693516
chr2	11031400	11032400	0.8998211185432784
chr2	11031500	11032500	0.4779777989474755
chr2	11031600	11032600	0.5009038801374326
chr2	11031700	11032700	1.5195621727960118
chr2	11031800	11032800	1.2891755975417398
chr2	11031900	11032900	1.0874352280237614
chr2	11032000	11033000	0.6773919771161201
chr2	11032100	11033100	0.17517445248244407
chr2	11032200	11033200	0.21026306625841165
chr2	11032300	11033300	0.9463092358042164
chr2	11032400	11033400	0.7959711073406556
chr2	11032500	11033500	1.364123273186282
chr2	11032600	11033600	1.413249120712461
chr2	11032700	11033700	1.5603461118931652
chr2	11032800	11033800	1.5905375107279751
chr2	11032900	11033900	1.3095484865799256
chr2	11033000	11034000	1.0621204482744853
chr2	11033100	11034100	0.9954214414490966
chr2	11033200	11034200	0.7049137655504051
chr2	11033300	11034300	0.1752961619653016
chr2	11033400	11034400	0.0013860641085298307
chr2	11033500	11034500	-0.27117154542948063
chr2	11033600	11034600	-0.5336073125835323
chr2	11033700	11034700	-0.713418085144774
chr2	11033800	11034800	-0.8967212054988256
chr2	11033900	11034900	-0.6753140696841163
chr2	11034000	11035000	-0.6653265160011437
chr2	11034100	11035100	-0.3125336605270484
chr2	11035300	11036300	1.6781055458729293
chr2	11035400	11036400	2.1398086964266665
chr2	11035500	11036500	1.5066924955375014
chr2	11035600	11036600	1.3156494837971766
chr2	11035700	11036700	1.5293149248543343
chr2	11035800	11036800	1.524699062661843
chr2	11035900	11036900	1.2740131911729564
chr2	11036000	11037000	0.9472084260518936
chr2	11036100	11037100	1.2241738183257658
chr2	11036200	11037200	1.2214628836181596
chr2	11036300	11037300	0.9212795517597396
chr2	11036400	11037400	1.5140868916757122
chr2	11036500	11037500	1.156058611837826
chr2	11036600	11037600	0.9255276829860641
chr2	11036700	11037700	0.6803182794556077
chr2	11036800	11037800	0.5811941851602405
chr2	11036900	11037900	0.06819251924999546
chr2	11037000	11038000	0.10975439738305348
chr2	11037100	11038100	0.10222444223529713
chr2	11037200	11038200	0.16004949143847474
chr2	11037300	11038300	0.5808483353136471
chr2	11037400	11038400	-0.7410008390023118
chr2	11037500	11038500	-0.32838117984723164
chr2	11037600	11038600	0.0014633935145887795
chr2	11037700	11038700	-0.033072948805101025
chr2	11037800	11038800	-0.046709224272414536
chr2	11037900	11038900	-0.1840593385613316
chr2	11038000	11039000	0.20909203628942244
chr2	11038100	11039100	0.012326615797967028
chr2	11038200	11039200	0.4886996680865035
chr2	11038300	11039300	0.6584798552164234
chr2	11038400	11039400	0.8768556406309951
chr2	11038500	11039500	0.7635219656644912
chr2	11038600	11039600	-0.2967343154421181
chr2	11038700	11039700	0.17534419916703786
chr2	11038800	11039800	0.2879840255883065
chr2	11038900	11039900	0.15727473400076186
chr2	11039000	11040000	-0.0441930747146792
chr2	11039100	11040100	0.12140274435456487
chr2	11039200	11040200	-0.1642254360977124
chr2	11039300	11040300	-0.24257171981918954
chr2	11039400	11040400	-0.2731296024879919
chr2	11039500	11040500	0.16350399415024325
chr2	11039600	11040600	1.4262715234979468
chr2	11039700	11040700	0.7067693138059085
chr2	11039800	11040800	0.5941728229799076
chr2	11039900	11040900	0.7843128323406657
chr2	11040000	11041000	1.4683069400058493
chr2	11040100	11041100	1.2201227927654092
chr2	11040200	11041200	1.7930036422614275
chr2	11040300	11041300	2.05450890291132
chr2	11040400	11041400	2.265398863683304
chr2	11040500	11041500	2.6959993987441013
chr2	11040600	11041600	3.170467894634516
chr2	11040700	11041700	3.3179294356535047
chr2	11040800	11041800	3.0552944191468376
chr2	11040900	11041900	3.095389666924795
chr2	11041000	11042000	2.396848853698913
chr2	11041100	11042100	2.5314688119826343
chr2	11041200	11042200	1.8752782686201752
chr2	11041300	11042300	1.6633080334729404
chr2	11041400	11042400	1.2494774191680458
chr2	11041500	11042500	1.0078787454850082
chr2	11041600	11042600	0.22374635337666315
chr2	11041700	11042700	0.6719907185882141
chr2	11041800	11042800	1.179330603544798
chr2	11041900	11042900	1.2807553280529356
chr2	11042000	11043000	1.8580359486384845
chr2	11042100	11043100	2.088186025325846
chr2	11042200	11043200	2.624429143137501
chr2	11042300	11043300	2.578484946686102
chr2	11042400	11043400	2.5827796796812383
chr2	11042500	11043500	2.763756440833584
chr2	11042600	11043600	2.6647202368986784
chr2	11042700	11043700	2.6889598791533653
chr2	11042800	11043800	2.759065272009196
chr2	11042900	11043900	3.012143354527108
chr2	11043000	11044000	2.4688059493793917
chr2	11043100	11044100	2.5743706095708085
chr2	11043200	11044200	2.1825072329305724
chr2	11043300	11044300	2.0803592513831792
chr2	11043400	11044400	2.0478033742009907
chr2	11043500	11044500	2.160367681148786
chr2	11043600	11044600	2.0427304288147647
chr2	11043700	11044700	2.1592621265022443
chr2	11043800	11044800	2.016035607957737
chr2	11043900	11044900	1.3412075781838184
chr2	11044000	11045000	1.1055644978689079
chr2	11044100	11045100	0.8055822634790714
chr2	11044200	11045200	0.9282964313782052
chr2	11044300	11045300	1.0538878866991819
chr2	11044400	11045400	1.3509345349832522
chr2	11044500	11045500	0.9029831517047132
chr2	11044600	11045600	1.1396744810837298
chr2	11044700	11045700	0.9624081191659684
chr2	11044800	11045800	0.9074405601752288
chr2	11044900	11045900	1.3896276733331079
chr2	11045000	11046000	1.4386730530908745
chr2	11045100	11046100	1.5967387850330717
chr2	11045200	11046200	1.402929060055269
chr2	11045300	11046300	1.1281457466010878
chr2	11045400	11046400	0.60376338101951
chr2	11045500	11046500	0.9407950433566216
chr2	11045600	11046600	0.011967232707893948
chr2	11045700	11046700	0.08806385349277948
chr2	11045800	11046800	-0.2213726469206168
chr2	11045900	11046900	-0.3693767591563856
chr2	11046000	11047000	0.15855751063173357
chr2	11046100	11047100	0.3636769033393007
chr2	11046200	11047200	0.3485081757343308
chr2	11046300	11047300	0.5724197731985112
chr2	11047500	11048500	0.4503774678061931
chr2	11047600	11048600	0.9497355548680572
chr2	11047700	11048700	0.3314544839903146
chr2	11047800	11048800	1.046331037344602
chr2	11047900	11048900	1.6313088554907051
chr2	11048000	11049000	1.941824018634119
chr2	11048100	11049100	1.86448289537278
chr2	11048200	11049200	1.6670353407790783
chr2	11048300	11049300	2.238477452169387
chr2	11048400	11049400	2.924270041191054
chr2	11048500	11049500	2.3294991555948017
chr2	11048600	11049600	1.949182810217824
chr2	11048700	11049700	2.3153707353058266
chr2	11048800	11049800	1.9308419889981263
chr2	11048900	11049900	1.8025905025218727
chr2	11049000	11050000	1.6063457733559015
chr2	11049100	11050100	1.9210260751900503
chr2	11049200	11050200	1.7414595009932006
chr2	11049300	11050300	1.837059600390113
chr2	11049400	11050400	1.0349904492843909
chr2	11049500	11050500	1.2085460634660476
chr2	11049600	11050600	1.099670118406861
chr2	11049700	11050700	1.2594912180566231
chr2	11049800	11050800	1.0490749743576229
chr2	11049900	11050900	1.6386803269058048
chr2	11050000	11051000	1.8518823685111987
chr2	11050100	11051100	2.23112394399632
chr2	11050200	11051200	2.5168888631617654
chr2	11050300	11051300	2.8727214372930088
chr2	11050400	11051400	3.4178780637445967
chr2	11050500	11051500	3.5010175612952694
chr2	11050600	11051600	3.6367221444898417
chr2	11050700	11051700	4.014215624296857
chr2	11050800	11051800	3.9142218449561583
chr2	11050900	11051900	3.7652798122095215
chr2	11051000	11052000	3.798999887441371
chr2	11051100	11052100	3.497534981769858
chr2	11051200	11052200	3.5532703869807762
chr2	11051300	11052300	3.167317002135776
chr2	11051400	11052400	2.655022218723877
chr2	11051500	11052500	2.7502168369030104
chr2	11051600	11052600	2.616433470107791
chr2	11051700	11052700	2.040144280451818
chr2	11051800	11052800	2.108965020251496
chr2	11051900	11052900	1.2381217926020167
chr2	11053000	11054000	3.4400419920647196
chr2	11053100	11054100	3.929261357431566
chr2	11053200	11054200	3.7161420465090265
chr2	11053300	11054300	3.9745225653583103
chr2	11053400	11054400	4.050083547257186
chr2	11053500	11054500	3.6484659220627074
chr2	11053600	11054600	3.910009653580777
chr2	11053700	11054700	3.5198214592618866
chr2	11053800	11054800	3.3381519815609595
chr2	11053900	11054900	2.8581134913892594
chr2	11054000	11055000	2.6979980669529073
chr2	11054100	11055100	2.6900558965683934
chr2	11054200	11055200	2.556608824651573
chr2	11054300	11055300	2.668784442994705
chr2	11054400	11055400	2.0422606115279267
chr2	11055100	11056100	2.8197041338131767
chr2	11055200	11056200	2.4373730195552104
chr2	11055300	11056300	2.3493607277205295
chr2	11055400	11056400	2.3026503606761666
chr2	11055500	11056500	2.837882681177255
chr2	11055600	11056600	3.1721794723400816
chr2	11055700	11056700	3.1735382630913427
chr2	11055800	11056800	2.660233525975323
chr2	11055900	11056900	1.9655977249663723
chr2	11056000	11057000	1.585667774710761
chr2	11056100	11057100	1.7942046036156731
chr2	11056200	11057200	1.9881521251557568
chr2	11056300	11057300	1.9226337722113045
chr2	11056400	11057400	1.5221947186066105
chr2	11056500	11057500	1.2052432150815655
chr2	11056600	11057600	0.8672869839697362
chr2	11056700	11057700	0.3625886933308507
chr2	11056800	11057800	0.42375988138148185
chr2	11056900	11057900	0.7836001732483828
chr2	11057000	11058000	1.0403688207658122
chr2	11057100	11058100	0.7661327659707414
chr2	11057200	11058200	0.7595339727046198
chr2	11057300	11058300	0.8126365476414884
chr2	11057400	11058400	1.2332501098370692
chr2	11057500	11058500	1.0911085541289711
chr2	11057600	11058600	1.4778010783514883
chr2	11057700	11058700	1.5622093026974193
chr2	11057800	11058800	1.3433897473055372
chr2	11057900	11058900	1.8307342178781043
chr2	11058000	11059000	2.4206291466461316
chr2	11058100	11059100	2.520721499684492
chr2	11058200	11059200	2.3450271826781157
chr2	11058300	11059300	2.1671617966258068
chr2	11058400	11059400	2.031247869952876
chr2	11058500	11059500	2.2933103952106677
chr2	11058600	11059600	1.1239811928973795
chr2	11058700	11059700	1.6736248868185188
chr2	11058800	11059800	2.066725967246615
chr2	11058900	11059900	1.9260039329774328
chr2	11059000	11060000	1.0571368398674514
chr2	11059100	11060100	1.3865434463606516
chr2	11059200	11060200	1.4768616469871771
chr2	11059300	11060300	1.5708978223113672
chr2	11059400	11060400	2.0160974258439017
chr2	11059500	11060500	1.620987665174912
chr2	11059600	11060600	2.384052880650212
chr2	11059700	11060700	1.9271626840027345
chr2	11059800	11060800	1.8751234590143668
chr2	11059900	11060900	1.7577951825500626
chr2	11060000	11061000	2.130954309979302
chr2	11061100	11062100	0.07785357782059799
chr2	11061200	11062200	0.7006102454235476
chr2	11061300	11062300	0.7921209629104385
chr2	11061400	11062400	0.5513081032968044
chr2	11061500	11062500	0.6148951053490964
chr2	11062900	11063900	0.5339151658417707
chr2	11063000	11064000	0.4186026314964007
chr2	11063100	11064100	0.7109944421245757
chr2	11063200	11064200	0.9906053930640708
chr2	11063300	11064300	0.9657575979128674
chr2	11063400	11064400	1.1718778077253684
chr2	11063500	11064500	1.2816858094427366
chr2	11063600	11064600	1.1840527359704445
chr2	11063700	11064700	0.892218209722918
chr2	11063800	11064800	1.4327961830264004
chr2	11063900	11064900	1.4202248126490904
chr2	11064000	11065000	1.9986270088671425
chr2	11064100	11065100	1.861536948222816
chr2	11064200	11065200	1.4312373843406117
chr2	11064300	11065300	1.7452620598548656
chr2	11064400	11065400	1.8450041313846548
chr2	11064500	11065500	1.8132084646814264
chr2	11064600	11065600	2.5899878825718847
chr2	11064700	11065700	3.3923717243803764
chr2	11064800	11065800	3.5941295741989614
chr2	11064900	11065900	3.08739763680592
chr2	11065000	11066000	3.1723814927117036
chr2	11065100	11066100	3.3592411047007165
chr2	11065200	11066200	3.9684108797169397
chr2	11065300	11066300	4.033732132380727
chr2	11065400	11066400	3.672570786349188
chr2	11065500	11066500	3.736154161500175
chr2	11065600	11066600	3.0911972123191886
chr2	11065700	11066700	2.878419046491248
chr2	11065800	11066800	2.7181571554942745
chr2	11065900	11066900	2.534561931781735
chr2	11066000	11067000	1.9972848535247905
chr2	11066100	11067100	1.8938191301898968
chr2	11066200	11067200	1.778771006343459
chr2	11066300	11067300	2.2912991024752882
chr2	11066400	11067400	2.3234877056341334
chr2	11066500	11067500	2.8836398737278066
chr2	11066600	11067600	3.677248187827344
chr2	11066700	11067700	3.8730559980371364
chr2	11066800	11067800	3.8103133967463214
chr2	11066900	11067900	4.333041307533588
chr2	11067000	11068000	4.433113863076988
chr2	11067100	11068100	4.757410350035907
chr2	11067200	11068200	4.7134399457908565
chr2	11067300	11068300	4.1845563749344405
chr2	11067400	11068400	4.73300898249235
chr2	11067500	11068500	4.428754185964708
chr2	11067600	11068600	3.706222938479697
chr2	11067700	11068700	3.4630549255890184
chr2	11067800	11068800	3.660341524749714
chr2	11067900	11068900	4.184915503810228
chr2	11068000	11069000	4.395316716135026
chr2	11068100	11069100	4.243691579799215
chr2	11068200	11069200	4.133890472560778
chr2	11068300	11069300	3.8493203333035986
chr2	11068400	11069400	3.5297304458835246
chr2	11068500	11069500	3.1402590568261584
chr2	11068600	11069600	3.2452460338700817
chr2	11069200	11070200	1.948298684224995
chr2	11069300	11070300	2.8492602863209475
chr2	11069400	11070400	2.8445227000186266
chr2	11069500	11070500	3.1887907154785053
chr2	11069600	11070600	3.3154692863051385
chr2	11069700	11070700	2.7110434963537653
chr2	11069800	11070800	2.757219672796728
chr2	11069900	11070900	2.8508435366054075
chr2	11070100	11071100	2.341725576784186
chr2	11070300	11071300	1.5988122410355166
chr2	11070500	11071500	1.4123752587420566
chr2	11070600	11071600	1.0735598677274731
chr2	11070900	11071900	2.058351109897964
chr2	11071000	11072000	1.921676477325628
chr2	11071100	11072100	1.7443215949876445
chr2	11071200	11072200	1.5079663074783332
chr2	11071300	11072300	1.6722526356402814
chr2	11071400	11072400	1.9538267572511123
chr2	11071500	11072500	2.2747808711109743
chr2	11071600	11072600	2.6682833246212208
chr2	11071700	11072700	2.1640038943309383
chr2	11071800	11072800	1.5301007446854304
chr2	11071900	11072900	2.042499720660816
chr2	11072000	11073000	2.3605282183187524
chr2	11072100	11073100	2.1938684419053383
chr2	11072200	11073200	2.289983401727937
chr2	11072300	11073300	2.2508172528796355
chr2	11072400	11073400	2.2494727151138294
chr2	11072500	11073500	1.0189959126258623
chr2	11072600	11073600	0.9064437117308836
chr2	11072700	11073700	0.7610865461933843
chr2	11072800	11073800	1.0178174725339502
chr2	11072900	11073900	0.4068668967972156
chr2	11073000	11074000	-0.17414137082146972
chr2	11073100	11074100	0.02847643943504893
chr2	11073700	11074700	1.9468441446726907
chr2	11073800	11074800	2.349262937659857
chr2	11073900	11074900	2.9402291281411417
chr2	11074000	11075000	2.66810325735925
chr2	11074100	11075100	2.9634241124231218
chr2	11074200	11075200	2.912535858964947
chr2	11074300	11075300	2.8620781068843497
chr2	11074400	11075400	3.0010855881188423
chr2	11074500	11075500	2.4664016141212235
chr2	11074600	11075600	2.5039549252230824
chr2	11074700	11075700	1.8247722294394872
chr2	11074800	11075800	1.987045972789148
chr2	11074900	11075900	1.6616221400492333
chr2	11075000	11076000	2.5417940071973275
chr2	11075100	11076100	1.7409958748132932
chr2	11075200	11076200	1.5552411743325725
chr2	11075300	11076300	1.1590585053262272
chr2	11075400	11076400	1.7610531808843417
chr2	11075500	11076500	1.5590376254349796
chr2	11075600	11076600	1.86198622804654
chr2	11075700	11076700	2.3310735713830346
chr2	11075800	11076800	2.0461700569761065
chr2	11075900	11076900	1.6967772352384634
chr2	11076000	11077000	0.721776201603813
chr2	11077100	11078100	1.3535571061946652
chr2	11077200	11078200	1.7656695961483406
chr2	11077300	11078300	1.4317508971859303
chr2	11077400	11078400	1.3276968086936785
chr2	11077500	11078500	1.092798854068185
chr2	11077600	11078600	1.4225203282408492
chr2	11077700	11078700	2.156014963295899
chr2	11077800	11078800	2.0759750144670246
chr2	11078900	11079900	1.2565197811770317
chr2	11079000	11080000	1.6264787581182358
chr2	11079100	11080100	2.1361792339651937
chr2	11079200	11080200	2.752210607445252
chr2	11079300	11080300	2.1396331178377537
chr2	11079400	11080400	2.481619633944685
chr2	11079500	11080500	2.3584499999321675
chr2	11079600	11080600	2.5893534908035614
chr2	11079700	11080700	2.157242649275519
chr2	11079800	11080800	1.9960635991359683
chr2	11079900	11080900	1.6502647150152536
chr2	11080000	11081000	2.155507882373984
chr2	11080100	11081100	2.4275375129663344
chr2	11080200	11081200	2.785554711167998
chr2	11081200	11082200	2.459639017817614
chr2	11081300	11082300	1.4236592815618276
chr2	11081400	11082400	1.6379838239366404
chr2	11081500	11082500	1.4127668358042074
chr2	11081600	11082600	1.4096162044857805
chr2	11081700	11082700	1.2348995083298753
chr2	11081800	11082800	1.7396336565718544
chr2	11081900	11082900	2.129980939429663
chr2	11082000	11083000	1.9680863719594923
chr2	11082100	11083100	2.327580738971485
chr2	11082200	11083200	1.7964802064964367
chr2	11082300	11083300	2.288589910838055
chr2	11082400	11083400	1.9741001640506404
chr2	11082500	11083500	2.1787564542297844
chr2	11082600	11083600	1.363621368653745
chr2	11082700	11083700	1.163184938216609
chr2	11082800	11083800	1.091891206467005
chr2	11082900	11083900	1.311700614593084
chr2	11083000	11084000	1.75583411339677
chr2	11083100	11084100	1.3167716303320585
chr2	11083200	11084200	2.0915777390447503
chr2	11083300	11084300	2.6479827479945497
chr2	11083400	11084400	2.780322820389713
chr2	11083500	11084500	3.045734075851965
chr2	11083600	11084600	2.7569596345224867
chr2	11083700	11084700	2.7244517909739026
chr2	11083800	11084800	1.906206711866104
chr2	11083900	11084900	1.5204110606214034
chr2	11084000	11085000	0.8114463423665284
chr2	11084100	11085100	-0.11215547213846558
chr2	11084200	11085200	-0.13652715059449302
chr2	11084300	11085300	-0.18062671637384445
chr2	11084400	11085400	-0.09429553782584436
chr2	11084500	11085500	0.512293554495736
chr2	11084600	11085600	0.5198256830362814
chr2	11084700	11085700	0.7208121317595122
chr2	11084800	11085800	1.4057630107254873
chr2	11084900	11085900	1.1754130411448207
chr2	11085000	11086000	1.9843084611908737
chr2	11085100	11086100	2.8211409952754285
chr2	11085200	11086200	2.6712637714592944
chr2	11085300	11086300	2.057713853373435
chr2	11085400	11086400	2.1833972170763456
chr2	11085500	11086500	1.2424058284037702
chr2	11086600	11087600	2.038200692119849
chr2	11086700	11087700	2.3499175762272806
chr2	11086800	11087800	2.5536732621857365
chr2	11086900	11087900	2.016733184987165
chr2	11087000	11088000	1.9174241750408552
chr2	11087100	11088100	1.9393060516269642
chr2	11087200	11088200	2.0362627996740463
chr2	11087300	11088300	1.595539506795539
chr2	11087400	11088400	2.2548887938976843
chr2	11087500	11088500	1.7536852122497804
chr2	11087600	11088600	1.3590596125501724
chr2	11087700	11088700	1.304450232868595
chr2	11087800	11088800	1.5928339139184329
chr2	11087900	11088900	1.810036240878306
chr2	11088000	11089000	2.4015749511761864
chr2	11088100	11089100	2.196889255719333
chr2	11088200	11089200	2.517263040352604
chr2	11088300	11089300	2.798117223574957
chr2	11088400	11089400	2.4894251248611994
chr2	11088500	11089500	2.4533007790686816
chr2	11088600	11089600	2.6678605393390082
chr2	11088700	11089700	2.388548589345612
chr2	11088800	11089800	1.6275516338991325
chr2	11089200	11090200	0.6363634572693984
chr2	11089300	11090300	0.22946106954006465
chr2	11089400	11090400	0.28615814929220684
chr2	11089500	11090500	0.32796154740431105
chr2	11089600	11090600	0.3467443394153433
chr2	11089700	11090700	0.6447617415436206
chr2	11089800	11090800	1.0822119893479052
chr2	11089900	11090900	1.0204907426091028
chr2	11090000	11091000	1.3366695667564101
chr2	11093300	11094300	2.959367324035977
chr2	11093400	11094400	3.128131864809148
chr2	11093500	11094500	3.403223617393712
chr2	11093600	11094600	3.913875819333592
chr2	11093700	11094700	3.9963449743385833
chr2	11093800	11094800	3.8967966147572746
chr2	11093900	11094900	4.114136129773709
chr2	11094000	11095000	4.215886282841398
chr2	11094100	11095100	3.7206936173449607
chr2	11094200	11095200	3.349914963278435
chr2	11094300	11095300	2.684116953528996
chr2	11094400	11095400	2.5152949432085983
chr2	11094500	11095500	2.3624831183864323
chr2	11094600	11095600	1.7391370429123203
chr2	11096600	11097600	3.5606288463420483
chr2	11096700	11097700	3.2959093529890726
chr2	11096800	11097800	3.590090290046576
chr2	11096900	11097900	3.242735994568408
chr2	11097000	11098000	3.767615977311844
chr2	11097100	11098100	4.185819521842143
chr2	11097200	11098200	4.262983189222453
chr2	11097300	11098300	3.958887964143584
chr2	11097400	11098400	3.934420879580321
chr2	11097500	11098500	4.040078966225392
chr2	11097600	11098600	4.071480920686572
chr2	11097700	11098700	4.186930602666656
chr2	11097800	11098800	3.857263778136734
chr2	11097900	11098900	4.03085032473544
chr2	11098000	11099000	4.155045307588889
chr2	11098100	11099100	3.917104758129056
chr2	11098200	11099200	3.688698154208133
chr2	11098300	11099300	3.5982180063187403
chr2	11098400	11099400	3.5823361950869934
chr2	11098500	11099500	3.2812453511458983
chr2	11098600	11099600	3.0116317329876985
chr2	11098700	11099700	2.912495924317457
chr2	11098800	11099800	3.167457440282064
chr2	11098900	11099900	3.2935033642882576
chr2	11099000	11100000	2.555536885395356
chr2	11099100	11100100	2.61906653178245
chr2	11099600	11100600	2.1045451284587062
chr2	11099700	11100700	2.793809453167783
chr2	11099800	11100800	2.3150188479818814
chr2	11099900	11100900	1.7809048794614153
chr2	11100000	11101000	1.5846226845199896
chr2	11100100	11101100	1.533476869991888
chr2	11100200	11101200	1.7640650235053827
chr2	11100300	11101300	2.487366270964965
chr2	11100400	11101400	1.934536836395728
chr2	11100500	11101500	2.120375834138593
chr2	11100600	11101600	2.54772988913078
chr2	11100700	11101700	2.2981576329949607
chr2	11100800	11101800	2.2531048281538184
chr2	11100900	11101900	2.4367940093985623
chr2	11101000	11102000	2.873267882946629
chr2	11101100	11102100	3.2241593341141304
chr2	11101200	11102200	3.1964250473302624
chr2	11101300	11102300	3.4571022901723194
chr2	11101400	11102400	3.57354386847171
chr2	11101500	11102500	3.2972358526323338
chr2	11101600	11102600	2.892199574172647
chr2	11101700	11102700	2.7593481249038523
chr2	11101800	11102800	3.07417579708118
chr2	11101900	11102900	3.4396340684464497
chr2	11102000	11103000	2.8568420026250565
chr2	11102100	11103100	2.4376173116728355
chr2	11104800	11105800	3.829969618570047
chr2	11104900	11105900	3.8893732622158397
chr2	11105000	11106000	3.9373500156944585
chr2	11105100	11106100	3.6787408051497636
chr2	11105200	11106200	3.1746185155330684
chr2	11105300	11106300	2.7723320535070126
chr2	11105400	11106400	2.3110351814648813
chr2	11105500	11106500	1.4151363717415706
chr2	11105600	11106600	0.4243435490714495
chr2	11105700	11106700	0.2884499428091949
chr2	11105800	11106800	-0.1674867508233822
chr2	11105900	11106900	-0.183108245016685
chr2	11106000	11107000	-0.2019441125411221
chr2	11106100	11107100	-0.07315770195581461
chr2	11106200	11107200	0.2943099162773003
chr2	11106300	11107300	0.6158008638065584
chr2	11106400	11107400	0.7856734743096835
chr2	11106500	11107500	1.2341530777459702
chr2	11106600	11107600	1.1098399260256284
chr2	11106700	11107700	0.9757151876682268
chr2	11106800	11107800	0.4325909303846502
chr2	11107500	11108500	1.6634742124311686
chr2	11108800	11109800	3.5684920198048617
chr2	11108900	11109900	3.73777341775461
chr2	11109000	11110000	3.7791256886081324
chr2	11110100	11111100	1.1414151534747194
chr2	11110200	11111200	1.2990454369392164
chr2	11110700	11111700	1.2025931778027366
chr2	11110800	11111800	1.0718483093993922
chr2	11113800	11114800	-0.4904767341514138
chr2	11113900	11114900	-0.9519207194664095
chr2	11114000	11115000	-1.0854171393223733
chr2	11114900	11115900	1.8316468361883915
chr2	11115000	11116000	2.5405206656301647
chr2	11115100	11116100	2.72323098637074
chr2	11115200	11116200	2.9400747609978914
chr2	11118100	11119100	2.4750609638714054
chr2	11118200	11119200	2.3825460883576595
chr2	11118300	11119300	2.7333665123745248
chr2	11118400	11119400	2.6477285290589587
chr2	11118500	11119500	2.597669416876008
chr2	11118600	11119600	2.580628825158996
chr2	11118700	11119700	2.284305163536178
chr2	11118800	11119800	2.633813254718236
chr2	11118900	11119900	2.898064235630766
chr2	11119000	11120000	2.0406422538282483
chr2	11119100	11120100	2.131643260962369
chr2	11119200	11120200	2.116435405611248
chr2	11119300	11120300	1.5903507054303387
chr2	11119400	11120400	1.4715456870250951
chr2	11119500	11120500	1.3994079920913516
chr2	11119600	11120600	1.085237833280411
chr2	11119700	11120700	0.8770889402896036
chr2	11119800	11120800	0.9380801514688704
chr2	11119900	11120900	1.1608368037546568
chr2	11120000	11121000	1.8073677344944699
chr2	11120100	11121100	1.3617975391228117
chr2	11120200	11121200	1.5048575215510869
chr2	11120300	11121300	1.7345459591719594
chr2	11120400	11121400	1.8484337074881785
chr2	11120500	11121500	2.030944340154632
chr2	11120600	11121600	2.6085489531620785
chr2	11120700	11121700	2.817862961496432
chr2	11120800	11121800	2.1017497251045087
chr2	11120900	11121900	2.06833863381514
chr2	11121000	11122000	1.8352250876481515
chr2	11121100	11122100	2.433264316906628
chr2	11121200	11122200	2.484209503158376
chr2	11121300	11122300	2.519445624197191
chr2	11121400	11122400	2.5524692159727054
chr2	11121500	11122500	2.9444542628484247
chr2	11121600	11122600	2.651295739783675
chr2	11121700	11122700	3.5693116658454698
chr2	11121800	11122800	4.03552355610366
chr2	11122900	11123900	1.9918354643891152
chr2	11123000	11124000	2.171759386845379
chr2	11123100	11124100	2.531718147011534
chr2	11123200	11124200	2.4785871414196468
chr2	11123300	11124300	2.493354867204628
chr2	11124100	11125100	2.259926024689273
chr2	11124200	11125200	1.8246431671305223
chr2	11124300	11125300	2.046008749389095
chr2	11124400	11125400	1.9601044961964065
chr2	11124500	11125500	2.0335157707582883
chr2	11124600	11125600	1.9988937324013631
chr2	11124700	11125700	1.8373852297578648
chr2	11124800	11125800	1.5690792018008053
chr2	11124900	11125900	2.176328530652233
chr2	11125000	11126000	1.9861019464683822
chr2	11125100	11126100	1.972360888645002
chr2	11125200	11126200	2.8032901035775075
chr2	11125300	11126300	3.1902288018799227
chr2	11125400	11126400	2.9089670324128645
chr2	11125500	11126500	2.581249916501055
chr2	11125600	11126600	2.4715750917167116
chr2	11125700	11126700	2.3514316397427173
chr2	11125800	11126800	2.4527647555885443
chr2	11125900	11126900	2.2192139842526792
chr2	11126000	11127000	2.8267567751946574
chr2	11126100	11127100	2.636331303768586
chr2	11126200	11127200	1.6447230020080392
chr2	11126300	11127300	1.1822905198826879
chr2	11126900	11127900	1.905948983574904
chr2	11127000	11128000	1.619559588121263
chr2	11127100	11128100	2.038241208162977
chr2	11127300	11128300	2.4588999291582114
chr2	11127400	11128400	2.3443306456194506
chr2	11127500	11128500	2.1236060055067707
chr2	11127600	11128600	1.6155522282710617
chr2	11127700	11128700	1.6988738628346265
chr2	11127800	11128800	2.3209011912345434
chr2	11127900	11128900	2.628445949914313
chr2	11128000	11129000	2.8415219144309134
chr2	11128100	11129100	2.4180467281274383
chr2	11128200	11129200	2.904840473781061
chr2	11128300	11129300	2.7388392827885286
chr2	11128400	11129400	3.314846173997232
chr2	11128500	11129500	3.3658587003217018
chr2	11128600	11129600	3.0606923666691297
chr2	11128700	11129700	2.4884505542238333
chr2	11128800	11129800	2.344163633439224
chr2	11128900	11129900	2.5661777447028657
chr2	11129000	11130000	2.5942667508714408
chr2	11129100	11130100	2.928211949257701
chr2	11129200	11130200	2.6778633547883075
chr2	11129300	11130300	2.6707602662453382
chr2	11129400	11130400	1.9059457568758649
chr2	11129500	11130500	1.8893797520955944
chr2	11129600	11130600	1.7388653878708231
chr2	11129700	11130700	2.098721171947709
chr2	11129800	11130800	2.1054499510132128
chr2	11130100	11131100	1.1789567226728748
chr2	11130200	11131200	1.059187716665238
chr2	11130300	11131300	1.4406555880886371
chr2	11130400	11131400	2.46248429318694
chr2	11130600	11131600	2.8970635239405085
chr2	11130700	11131700	3.0225467978739107
chr2	11130800	11131800	3.0829254965468835
chr2	11130900	11131900	2.620815221557548
chr2	11131000	11132000	3.122210239322892
chr2	11131100	11132100	3.7183592970791968
chr2	11131200	11132200	3.4775077803144048
chr2	11131300	11132300	3.4661585009284157
chr2	11131400	11132400	2.932279006080883
chr2	11131500	11132500	2.286169825672303
chr2	11131600	11132600	3.04508162645214
chr2	11131700	11132700	2.647836581061413
chr2	11131800	11132800	2.5488428122380986
chr2	11131900	11132900	2.177710731907338
chr2	11132000	11133000	2.0582696303836583
chr2	11132100	11133100	2.6128759380131106
chr2	11132200	11133200	3.4626829175174394
chr2	11132300	11133300	3.1962117247054214
chr2	11132400	11133400	2.8524073948870776
chr2	11132500	11133500	2.773596107379342
chr2	11132600	11133600	2.262747998143884
chr2	11132700	11133700	2.548128666382708
chr2	11132800	11133800	3.4730191699736115
chr2	11132900	11133900	4.11156175993229
chr2	11133000	11134000	3.029473725812011
chr2	11133100	11134100	2.750721839758292
chr2	11133200	11134200	2.3091645825184246
chr2	11133300	11134300	2.6027673536905245
chr2	11133400	11134400	3.0747930544726105
chr2	11133500	11134500	2.472138304489288
chr2	11133600	11134600	2.0427552199397168
chr2	11133700	11134700	2.678783418310826
chr2	11133800	11134800	2.3393514783212623
chr2	11133900	11134900	2.333666754190954
chr2	11134000	11135000	3.205193471825808
chr2	11134100	11135100	2.9424625265397326
chr2	11134200	11135200	2.570392613063201
chr2	11134300	11135300	2.366371106392211
chr2	11134400	11135400	1.9113762897989284
chr2	11134500	11135500	2.308102230649964
chr2	11134600	11135600	2.935145948091017
chr2	11135600	11136600	2.42873541861267
chr2	11135700	11136700	1.7411356952215673
chr2	11135800	11136800	1.5268459928216809
chr2	11135900	11136900	1.2534055420209147
chr2	11136000	11137000	0.9925399365119291
chr2	11136100	11137100	1.1560164524475878
chr2	11136200	11137200	1.8721941581841235
chr2	11136300	11137300	1.70557015733291
chr2	11136400	11137400	0.9074488487153396
chr2	11136500	11137500	1.0569077376527387
chr2	11136600	11137600	0.7271486738204604
chr2	11136700	11137700	0.525290976859577
chr2	11136800	11137800	0.8616785761147562
chr2	11136900	11137900	0.7477276563295491
chr2	11137000	11138000	1.2496576728714508
chr2	11137100	11138100	1.3395751475172604
chr2	11137200	11138200	0.7801185871188929
chr2	11137300	11138300	0.9531525302031704
chr2	11137400	11138400	1.4869589489210864
chr2	11137500	11138500	1.6025132335379322
chr2	11137600	11138600	1.820719116578989
chr2	11137700	11138700	2.6601396929031176
chr2	11137800	11138800	2.5047270527329646
chr2	11137900	11138900	3.2198609249676218
chr2	11138000	11139000	2.9765485875201287
chr2	11138100	11139100	2.716909692260018
chr2	11138200	11139200	2.2434408396115177
chr2	11138300	11139300	2.3723278863171324
chr2	11138400	11139400	2.331932133438522
chr2	11138500	11139500	1.8455883382109888
chr2	11138600	11139600	1.464258148544988
chr2	11138700	11139700	1.0683793337186622
chr2	11138800	11139800	0.7898470404658468
chr2	11138900	11139900	0.02443889367351216
chr2	11141200	11142200	2.5974062541719323
chr2	11142800	11143800	0.8566269999040066
chr2	11142900	11143900	0.7441656949533368
chr2	11143000	11144000	1.0415496894545633
chr2	11143100	11144100	1.52952544307948
chr2	11143200	11144200	1.7642280354585145
chr2	11143300	11144300	1.7481517547908958
chr2	11143400	11144400	2.1312615859503814
chr2	11143500	11144500	2.2952327996025086
chr2	11143600	11144600	2.51537807568905
chr2	11143700	11144700	2.3281736319532222
chr2	11143800	11144800	2.370692860616635
chr2	11143900	11144900	2.406724067481235
chr2	11144000	11145000	2.426513786251297
chr2	11144100	11145100	2.475525678166965
chr2	11144200	11145200	2.4685305179176966
chr2	11144300	11145300	2.679464796758816
chr2	11144400	11145400	1.8002353651349359
chr2	11144500	11145500	1.6407268508944624
chr2	11144600	11145600	1.8120166531984696
chr2	11144700	11145700	2.1321887933178134
chr2	11144800	11145800	2.2291614945676983
chr2	11144900	11145900	2.2240365825804864
chr2	11145000	11146000	1.992541674512627
chr2	11145100	11146100	1.7392772784000965
chr2	11145200	11146200	1.4726794124107982
chr2	11145300	11146300	0.9958878116702026
chr2	11145400	11146400	1.2901769358198016
chr2	11145500	11146500	0.8452107317928301
chr2	11145600	11146600	0.868563074902986
chr2	11145700	11146700	0.5709477270973976
chr2	11145800	11146800	0.478712131271536
chr2	11145900	11146900	0.6819385269778825
chr2	11146000	11147000	0.6841651915212553
chr2	11146100	11147100	1.0233806678297208
chr2	11146200	11147200	1.5282009896307418
chr2	11146300	11147300	1.7197210327466967
chr2	11146400	11147400	1.9038612385480558
chr2	11146500	11147500	2.8103235524680783
chr2	11146600	11147600	2.48722267005086
chr2	11146700	11147700	2.968879589000184
chr2	11146800	11147800	3.0791015545876603
chr2	11146900	11147900	3.2590711340366454
chr2	11147000	11148000	3.701825469532198
chr2	11147100	11148100	2.951032462849056
chr2	11147200	11148200	2.9813017126356662
chr2	11147300	11148300	3.079686758434694
chr2	11147400	11148400	3.158488588179216
chr2	11147500	11148500	2.5783041366639328
chr2	11147600	11148600	2.8168908792769702
chr2	11147700	11148700	2.387008832826897
chr2	11148800	11149800	2.2760171562744707
chr2	11148900	11149900	1.9115113632138847
chr2	11149000	11150000	1.8252542212125402
chr2	11149100	11150100	2.4919324845117017
chr2	11149200	11150200	2.1746037797614326
chr2	11149300	11150300	2.328848329745791
chr2	11149400	11150400	2.357386073967305
chr2	11149500	11150500	2.1151968689087384
chr2	11149600	11150600	2.031229180277811
chr2	11151900	11152900	3.5729366282561026
chr2	11152000	11153000	3.475272396519376
chr2	11152100	11153100	4.1810744665292585
chr2	11152200	11153200	3.64886899298648
chr2	11152300	11153300	3.7321657857221986
chr2	11152400	11153400	3.892676235373387
chr2	11152500	11153500	4.019627654726091
chr2	11152600	11153600	3.465872131334045
chr2	11152700	11153700	2.6689167541003798
chr2	11152800	11153800	2.9462223749734555
chr2	11153300	11154300	1.210605753949089
chr2	11153400	11154400	0.4419862215925364
chr2	11153500	11154500	0.2321853133094893
chr2	11153700	11154700	0.18147283215276647
chr2	11153800	11154800	0.27340171240328104
chr2	11153900	11154900	0.2812360160911728
chr2	11154000	11155000	-0.06150325506236317
chr2	11154100	11155100	-1.4599700584899025
chr2	11155700	11156700	1.611478364999028
chr2	11155800	11156800	1.5971691936983434
chr2	11155900	11156900	1.3677548218607354
chr2	11156000	11157000	1.4357356644418988
chr2	11156100	11157100	1.5261261312688592
chr2	11156200	11157200	1.5919005886943831
chr2	11156300	11157300	1.7345947099337855
chr2	11156400	11157400	1.65686436320893
chr2	11158900	11159900	1.2053821522651431
chr2	11159000	11160000	1.6883406377573
chr2	11159100	11160100	2.6114985980325844
chr2	11159200	11160200	2.74335753834786
chr2	11159300	11160300	3.3063975561982852
chr2	11159400	11160400	3.150101579939929
chr2	11159500	11160500	3.0705496260339302
chr2	11159600	11160600	3.423501116206704
chr2	11159700	11160700	3.755083776968237
chr2	11159800	11160800	3.4187141321865964
chr2	11159900	11160900	3.760356862778017
chr2	11160000	11161000	3.970780555830048
chr2	11160100	11161100	3.700517149259532
chr2	11160200	11161200	3.9312525943508367
chr2	11160800	11161800	2.5540684789738104
chr2	11160900	11161900	2.665498098286471
chr2	11161000	11162000	2.516705532526556
chr2	11161100	11162100	2.29027716437592
chr2	11161200	11162200	1.9055547708829847
chr2	11161300	11162300	1.1234294873479478
chr2	11161400	11162400	1.341516565009283
chr2	11161500	11162500	0.7004857077751958
chr2	11161600	11162600	1.0815655475712902
chr2	11161700	11162700	1.388187130902268
chr2	11161800	11162800	1.65963687690776
chr2	11162400	11163400	1.0754298129346551
chr2	11162500	11163500	1.4302784696323878
chr2	11162600	11163600	1.3913854682446467
chr2	11162700	11163700	1.490388198528212
chr2	11162800	11163800	1.7134454632751337
chr2	11162900	11163900	2.0145492415499784
chr2	11163000	11164000	2.2923984941436015
chr2	11163100	11164100	2.509704300478614
chr2	11163200	11164200	2.8672898896074317
chr2	11163300	11164300	3.126155457510708
chr2	11167400	11168400	0.7650861487687995
chr2	11167500	11168500	0.3881202929883044
chr2	11167600	11168600	0.9336574374099924
chr2	11167700	11168700	1.0631471587366763
chr2	11167800	11168800	0.8289380749745576
chr2	11167900	11168900	0.5803749795306626
chr2	11168000	11169000	0.575741607028598
chr2	11168100	11169100	1.5379047263197867
chr2	11168200	11169200	1.7121149793234232
chr2	11168300	11169300	2.389804194977244
chr2	11168400	11169400	2.02559672576248
chr2	11168500	11169500	2.660745473474936
chr2	11168600	11169600	2.6181899725790765
chr2	11168700	11169700	2.748602291598045
chr2	11168800	11169800	2.6263069260285272
chr2	11169900	11170900	1.3860825330511173
chr2	11170000	11171000	1.5686736436557278
chr2	11170100	11171100	1.8076474565175893
chr2	11170200	11171200	1.6142190438110176
chr2	11170300	11171300	0.6354420594141726
chr2	11170400	11171400	-0.2092095704533692
chr2	11170500	11171500	1.1485963814784872
chr2	11170600	11171600	1.405680156153461
chr2	11170700	11171700	1.2616424542719422
chr2	11170800	11171800	1.3577468596482252
chr2	11170900	11171900	0.7980366069908823
chr2	11171000	11172000	0.8232647125190402
chr2	11171100	11172100	0.39252807176566895
chr2	11171200	11172200	0.8167268466146679
chr2	11171300	11172300	0.9948075735741254
chr2	11171400	11172400	1.5260404026301777
chr2	11171500	11172500	1.3279305270486987
chr2	11171600	11172600	1.5259996046329751
chr2	11171700	11172700	1.777045973003195
chr2	11171800	11172800	1.5899966442027658
chr2	11171900	11172900	2.3935330402197845
chr2	11172000	11173000	2.63294709533547
chr2	11172100	11173100	3.0721428834082154
chr2	11172200	11173200	3.094210693182002
chr2	11172300	11173300	3.4349137994213317
chr2	11172400	11173400	3.005746462524148
chr2	11172500	11173500	2.8379641468285746
chr2	11172600	11173600	3.1314225966393483
chr2	11172700	11173700	2.8983095894269977
chr2	11172800	11173800	3.2339116913813424
chr2	11172900	11173900	3.3965334463227306
chr2	11173000	11174000	2.9613847644699995
chr2	11173100	11174100	3.140683333137172
chr2	11173200	11174200	2.2326306637490587
chr2	11173300	11174300	2.53434193741732
chr2	11173400	11174400	2.8889903256224656
chr2	11173500	11174500	3.2877339879861296
chr2	11173600	11174600	2.824291912492732
chr2	11173700	11174700	3.478476885295452
chr2	11173800	11174800	2.8776745136700765
chr2	11173900	11174900	2.4288367004031266
chr2	11174000	11175000	2.144794306398792
chr2	11174100	11175100	1.6363240042812042
chr2	11174200	11175200	1.6595138418789015
chr2	11174300	11175300	1.161051876586055
chr2	11174400	11175400	1.2438003989611432
chr2	11174500	11175500	0.3695884060137064
chr2	11174600	11175600	0.4747033662799617
chr2	11174700	11175700	0.2697213775798145
chr2	11174800	11175800	0.6861061517326693
chr2	11174900	11175900	0.9160058621104444
chr2	11175000	11176000	1.2868596158686902
chr2	11175100	11176100	1.3346738919422052
chr2	11175200	11176200	1.194219079860545
chr2	11175300	11176300	0.6798438728905453
chr2	11175400	11176400	0.8929124396061131
chr2	11176600	11177600	-1.093412043673275
chr2	11176700	11177700	-1.13615823008638
chr2	11176800	11177800	-1.0779835720537092
chr2	11176900	11177900	-0.9104985671580652
chr2	11177000	11178000	-0.9521310829025781
chr2	11177100	11178100	-1.0048766001641274
chr2	11177200	11178200	-1.7752377179814338
chr2	11177300	11178300	-1.2595337906976016
chr2	11177400	11178400	-0.060438075996270275
chr2	11177500	11178500	0.5388431603891285
chr2	11177600	11178600	1.2028016046525003
chr2	11177700	11178700	1.800219858286883
chr2	11177800	11178800	2.3315517388085767
chr2	11177900	11178900	1.821229453101032
chr2	11178000	11179000	2.074259568757954
chr2	11178100	11179100	2.185865547937925
chr2	11178200	11179200	2.2269092246204263
chr2	11178300	11179300	1.8415993345316424
chr2	11178400	11179400	1.2989927164794288
chr2	11178500	11179500	1.2730854652206718
chr2	11178600	11179600	0.7810437747906058
chr2	11178700	11179700	0.3797616086893268
chr2	11178800	11179800	-1.4172063370964652e-05
chr2	11178900	11179900	0.5672127765385984
chr2	11179000	11180000	-0.5640982819216709
chr2	11179100	11180100	-0.520065964593303
chr2	11179200	11180200	-0.1615843132217897
chr2	11179300	11180300	-0.5579994075417356
chr2	11179400	11180400	-0.6824685454165419
chr2	11179500	11180500	-0.8488426478321892
chr2	11179600	11180600	-0.4644601873318964
chr2	11179700	11180700	-0.4447054395848111
chr2	11179800	11180800	-0.6891821778809772
chr2	11179900	11180900	-1.042438466989702
chr2	11180000	11181000	-0.25856345542031595
chr2	11180100	11181100	-0.5119347724477177
chr2	11180200	11181200	-0.9168471276477054
chr2	11180300	11181300	-0.15841646754438965
chr2	11180400	11181400	0.20220693562819692
chr2	11181700	11182700	2.1634864135288834
chr2	11181800	11182800	2.027292251190524
chr2	11181900	11182900	2.457594228971241
chr2	11182000	11183000	2.556557699893533
chr2	11182100	11183100	3.0178738788139774
chr2	11182200	11183200	3.137724277598564
chr2	11182300	11183300	2.9670273854099154
chr2	11182400	11183400	2.9613027881675515
chr2	11182500	11183500	2.686122012765977
chr2	11182600	11183600	3.0234938391061057
chr2	11182700	11183700	2.780914551793475
chr2	11182800	11183800	2.803095658881505
chr2	11182900	11183900	2.3432593640689188
chr2	11183000	11184000	2.26933718578965
chr2	11183100	11184100	1.596823758161286
chr2	11183200	11184200	1.5559400693328411
chr2	11183300	11184300	1.2492812009171117
chr2	11183400	11184400	0.4633175501220788
chr2	11183800	11184800	1.467093815912252
chr2	11183900	11184900	1.097632753497093
chr2	11184000	11185000	1.4972309873518925
chr2	11184100	11185100	1.8781520837869825
chr2	11184200	11185200	1.8886276204369663
chr2	11184300	11185300	1.8401406257963244
chr2	11184400	11185400	1.810046889262844
chr2	11184500	11185500	1.9630672287992592
chr2	11184600	11185600	0.9192345635178042
chr2	11184700	11185700	1.5971856258501471
chr2	11184800	11185800	1.4709261121004669
chr2	11184900	11185900	1.7599519389730678
chr2	11185000	11186000	1.250980647972401
chr2	11185100	11186100	0.7655927505025245
chr2	11185200	11186200	0.6680392296699015
chr2	11185300	11186300	1.0953134959781328
chr2	11185400	11186400	1.1177158021366362
chr2	11185500	11186500	1.3729725832640405
chr2	11185600	11186600	1.9918859808230096
chr2	11185700	11186700	1.247547018168689
chr2	11185800	11186800	1.8200834919556863
chr2	11185900	11186900	1.6703586214891282
chr2	11186000	11187000	1.8432906447115107
chr2	11186100	11187100	1.6957091817670358
chr2	11186200	11187200	2.1005137824105646
chr2	11186300	11187300	2.1189603016696616
chr2	11186400	11187400	2.7837630611897044
chr2	11186500	11187500	2.6088051697052688
chr2	11186600	11187600	2.047838476638802
chr2	11186700	11187700	1.6868405611614632
chr2	11186800	11187800	1.253496564372527
chr2	11186900	11187900	1.689340642776422
chr2	11187000	11188000	1.76664335054489
chr2	11187100	11188100	1.8852924500854715
chr2	11188500	11189500	1.4944073890236536
chr2	11188600	11189600	1.5450352220143972
chr2	11188700	11189700	1.2150492686210004
chr2	11188800	11189800	1.308292668521658
chr2	11188900	11189900	1.419958584334
chr2	11189000	11190000	1.129436556042717
chr2	11189100	11190100	0.7209932934718419
chr2	11189200	11190200	1.578693004970375
chr2	11189300	11190300	0.5724202927136343
chr2	11189400	11190400	-0.4212317443340376
chr2	11189500	11190500	-0.6227837526480676
chr2	11189600	11190600	-0.7790999573675408
chr2	11189700	11190700	-0.2271080078408145
chr2	11189800	11190800	-0.4452541439843665
chr2	11189900	11190900	-0.19341868599132456
chr2	11190000	11191000	-0.007142387287307428
chr2	11190100	11191100	0.06971785073060964
chr2	11190200	11191200	-0.4850341170908247
chr2	11190300	11191300	0.4710810410066896
chr2	11190400	11191400	1.1173423058333654
chr2	11190500	11191500	0.8807638869441018
chr2	11190600	11191600	1.6693794065081653
chr2	11190700	11191700	1.1682938904552107
chr2	11190800	11191800	1.2595986827457537
chr2	11190900	11191900	1.4403801530413447
chr2	11191000	11192000	1.9720361301214595
chr2	11191100	11192100	2.571848267824496
chr2	11191200	11192200	3.426659618598725
chr2	11191300	11192300	3.608884993800692
chr2	11191400	11192400	3.4271600815292174
chr2	11191500	11192500	4.806119542106937
chr2	11191600	11192600	5.231074033729301
chr2	11191700	11192700	5.753384286176683
chr2	11191800	11192800	5.847392338154223
chr2	11191900	11192900	5.341866534824987
chr2	11192000	11193000	4.994544932992993
chr2	11192100	11193100	4.513453236979506
chr2	11192200	11193200	3.8077783304678574
chr2	11192300	11193300	3.1428182982231863
chr2	11192400	11193400	3.299936597508939
chr2	11192500	11193500	2.1747430900712392
chr2	11192600	11193600	1.3606631749696438
chr2	11192700	11193700	1.2757062225872189
chr2	11192800	11193800	1.3440009585622659
chr2	11192900	11193900	1.7938105287448902
chr2	11193000	11194000	1.6207039541830432
chr2	11193100	11194100	1.8643674985818104
chr2	11193200	11194200	1.908890623684324
chr2	11193300	11194300	2.7679968734166254
chr2	11193400	11194400	2.594649597002629
chr2	11193500	11194500	2.5806063272721627
chr2	11193600	11194600	2.5944465104905343
chr2	11193700	11194700	2.1456791104051645
chr2	11193800	11194800	1.6967799739085607
chr2	11193900	11194900	0.5470381345795009
chr2	11194000	11195000	1.405030583483231
chr2	11194100	11195100	1.58145089970471
chr2	11194200	11195200	1.6705478196328174
chr2	11194300	11195300	0.1563554220253207
chr2	11194400	11195400	0.2632499823689641
chr2	11194500	11195500	0.7153735631107521
chr2	11194600	11195600	0.5694262107872866
chr2	11194700	11195700	0.8406439710233872
chr2	11194800	11195800	1.0886751043942218
chr2	11194900	11195900	1.4593237634158416
chr2	11195000	11196000	0.49913752066086736
chr2	11195100	11196100	-0.15526934849777668
chr2	11195200	11196200	-0.5302362689852929
chr2	11195300	11196300	0.6173057171147153
chr2	11195400	11196400	0.39847031604384986
chr2	11195500	11196500	0.4454411001958429
chr2	11195600	11196600	0.1618416727588624
chr2	11195700	11196700	0.08289086020184734
chr2	11195800	11196800	0.2465319980888568
chr2	11195900	11196900	0.33684281860478715
chr2	11196000	11197000	-0.254010419036679
chr2	11196100	11197100	-0.18257614874108305
chr2	11196200	11197200	0.32398908242504304
chr2	11196300	11197300	0.7076458419849994
chr2	11196400	11197400	1.3772003455407
chr2	11196500	11197500	1.585223990875535
chr2	11196600	11197600	2.3126508146869704
chr2	11196700	11197700	3.546452753501076
chr2	11196800	11197800	3.5323148638980864
chr2	11196900	11197900	3.829270985072776
chr2	11197000	11198000	4.906296185523767
chr2	11197100	11198100	5.0691154125049085
chr2	11197200	11198200	4.5964202328875015
chr2	11197300	11198300	4.299502948620922
chr2	11197400	11198400	4.386339080750823
chr2	11197500	11198500	3.8245172896390858
chr2	11197600	11198600	3.7339383120058365
chr2	11197700	11198700	2.614947920517303
chr2	11197800	11198800	3.103501997944643
chr2	11197900	11198900	3.4105045689219904
chr2	11199000	11200000	2.098019828052978
chr2	11199100	11200100	2.432685171290778
chr2	11199200	11200200	0.9963159271705778
chr2	11199300	11200300	1.510727644480085
chr2	11199400	11200400	1.675292841520166
chr2	11199500	11200500	1.6329926755043322
chr2	11199600	11200600	1.2248995778505014
chr2	11199700	11200700	1.026759127998761
chr2	11199800	11200800	1.7927335250163519
chr2	11199900	11200900	1.8131204589266885
chr2	11200000	11201000	1.7625033077014873
chr2	11200100	11201100	2.0592113873382845
chr2	11200200	11201200	3.474129834101701
chr2	11200300	11201300	3.3828501502700448
chr2	11200400	11201400	3.5856685119939917
chr2	11200500	11201500	4.140606591708549
chr2	11200600	11201600	4.677495622750337
chr2	11200700	11201700	5.299945337597987
chr2	11200800	11201800	4.648898558135096
chr2	11200900	11201900	4.794981450293054
chr2	11201000	11202000	4.6423847762024915
chr2	11201100	11202100	4.814522375852008
chr2	11201200	11202200	4.474530359603749
chr2	11201300	11202300	4.405180263430355
chr2	11201400	11202400	3.47371091923972
chr2	11201500	11202500	3.04291526788024
chr2	11201600	11202600	2.958754852540109
chr2	11201700	11202700	2.7145416312561177
chr2	11201800	11202800	3.1070407311590365
chr2	11201900	11202900	2.9398866488000697
chr2	11202000	11203000	3.1850816089927125
chr2	11202100	11203100	2.6273173824852805
chr2	11202200	11203200	2.5781164024478547
chr2	11202300	11203300	2.2354193698586324
chr2	11202400	11203400	2.9858244818394737
chr2	11202500	11203500	3.178727164518
chr2	11202600	11203600	2.9295060565329485
chr2	11202700	11203700	3.226451169189261
chr2	11202800	11203800	3.180881994973982
chr2	11202900	11203900	3.557106036313892
chr2	11203000	11204000	3.6191502617265674
chr2	11203100	11204100	3.818112488042444
chr2	11203200	11204200	3.5782307718649298
chr2	11203300	11204300	3.285604214348816
chr2	11203400	11204400	3.1560541689678416
chr2	11203500	11204500	2.722421776412556
chr2	11203600	11204600	2.6829862947686163
chr2	11203700	11204700	2.2066263230040555
chr2	11203800	11204800	2.19016777843935
chr2	11203900	11204900	1.8227137245699585
chr2	11204000	11205000	1.646662223521132
chr2	11204100	11205100	1.2847827942492156
chr2	11204200	11205200	0.912326568762834
chr2	11204300	11205300	1.2046765481954544
chr2	11204400	11205400	0.6805127596587487
chr2	11204500	11205500	0.3313511994495213
chr2	11204600	11205600	0.4268007073314663
chr2	11205700	11206700	0.2643719036824276
chr2	11205800	11206800	1.0923643601962447
chr2	11205900	11206900	0.7511425946991532
chr2	11206000	11207000	1.5156372658645132
chr2	11206100	11207100	1.123299030391155
chr2	11206200	11207200	1.0673153572525862
chr2	11206300	11207300	0.8793440127942062
chr2	11206400	11207400	0.564934189223612
chr2	11206500	11207500	1.0490207749186964
chr2	11206600	11207600	1.6134149098778174
chr2	11206700	11207700	1.6467688778177765
chr2	11206800	11207800	1.3965569059109937
chr2	11206900	11207900	2.4353204449631916
chr2	11207000	11208000	1.970921141687412
chr2	11207100	11208100	2.2064402825924283
chr2	11207200	11208200	2.457194484044
chr2	11207300	11208300	2.7611687549187804
chr2	11207400	11208400	3.122552198977275
chr2	11207500	11208500	3.387537459437698
chr2	11207600	11208600	2.953152357783426
chr2	11208300	11209300	0.5126671657936612
chr2	11208500	11209500	-0.015073723114031084
chr2	11208600	11209600	-0.16338344478462472
chr2	11208700	11209700	0.11190086314932647
chr2	11208800	11209800	-0.1542769131345845
chr2	11208900	11209900	-0.6579117534520561
chr2	11209000	11210000	-0.4937931500775967
chr2	11209100	11210100	-0.6695464484744909
chr2	11209200	11210200	-0.9382089631923092
chr2	11209300	11210300	-0.615589670474078
chr2	11209400	11210400	-0.8741568659753373
chr2	11209500	11210500	-0.8144267904803599
chr2	11209600	11210600	-0.09655357307876727
chr2	11209700	11210700	-0.1880580028109141
chr2	11209800	11210800	0.4829814935368624
chr2	11209900	11210900	1.4523906859065605
chr2	11210000	11211000	2.171057950181932
chr2	11210100	11211100	2.270768425151636
chr2	11210200	11211200	2.6705062610574872
chr2	11210300	11211300	2.9296083659805636
chr2	11210400	11211400	2.4112994361960127
chr2	11210500	11211500	2.7108427815816585
chr2	11210600	11211600	1.9198359869894432
chr2	11210700	11211700	2.3283529632183897
chr2	11210800	11211800	3.0608065790661647
chr2	11210900	11211900	3.0049773268140703
chr2	11212000	11213000	2.1123104651540228
chr2	11212100	11213100	1.7180970176568202
chr2	11212200	11213200	2.33099444666562
chr2	11212300	11213300	2.596871470732817
chr2	11212400	11213400	2.589992877003552
chr2	11212500	11213500	2.5603672115864526
chr2	11213600	11214600	1.5157511647897015
chr2	11213700	11214700	1.9403526730891028
chr2	11213800	11214800	2.0413968328405785
chr2	11213900	11214900	2.7997112474182435
chr2	11214000	11215000	2.3491008844226124
chr2	11214100	11215100	2.891959224675036
chr2	11214200	11215200	2.2404386109359447
chr2	11214300	11215300	3.2443576661208264
chr2	11214400	11215400	3.177779011083304
chr2	11214500	11215500	3.1356557526350137
chr2	11214600	11215600	3.7924777655221495
chr2	11214700	11215700	3.642550192632177
chr2	11214800	11215800	3.6926258713936657
chr2	11214900	11215900	2.4661873373758305
chr2	11215000	11216000	2.6029048888721924
chr2	11215100	11216100	1.9292665984796482
chr2	11215200	11216200	2.4969944437219582
chr2	11215300	11216300	2.5224955429457556
chr2	11215400	11216400	2.61987964388836
chr2	11215500	11216500	2.136787623793437
chr2	11216600	11217600	3.131955752397264
chr2	11216700	11217700	3.1812400782634245
chr2	11216800	11217800	2.805525658648308
chr2	11216900	11217900	2.437630402228666
chr2	11217000	11218000	2.7237470856993475
chr2	11217100	11218100	2.8933373974610177
chr2	11217200	11218200	2.7417716064674176
chr2	11217300	11218300	2.5208873213632432
chr2	11217400	11218400	3.3585427807715287
chr2	11217500	11218500	3.0131052326365464
chr2	11217600	11218600	2.2755694890754468
chr2	11217700	11218700	1.5988406104508206
chr2	11217800	11218800	1.361254060894659
chr2	11217900	11218900	1.7293823229868086
chr2	11218000	11219000	0.8588055364923428
chr2	11218100	11219100	0.2831772838330957
chr2	11218200	11219200	-0.17874065654852395
chr2	11218300	11219300	-0.01657979173346709
chr2	11219400	11220400	1.7071702929696386
chr2	11219500	11220500	1.6558341558499912
chr2	11219600	11220600	1.1403696838190585
chr2	11219700	11220700	0.8856153153305658
chr2	11219800	11220800	0.9598048304495276
chr2	11219900	11220900	0.861607711597289
chr2	11220000	11221000	1.153483110063107
chr2	11220100	11221100	0.9280636681700722
chr2	11220200	11221200	0.939701387133529
chr2	11220300	11221300	1.224335517321708
chr2	11220400	11221400	2.0029462909702658
chr2	11220500	11221500	2.390182374351379
chr2	11220600	11221600	3.3066057146015955
chr2	11220700	11221700	3.5533973717105654
chr2	11220800	11221800	3.425800835347648
chr2	11220900	11221900	3.192926294884116
chr2	11221000	11222000	3.3784800010406744
chr2	11221100	11222100	3.0583402974026748
chr2	11221200	11222200	3.8393576164453336
chr2	11221300	11222300	3.097658438213291
chr2	11221400	11222400	2.646483879851277
chr2	11221500	11222500	2.5315733657130934
chr2	11221600	11222600	2.475669832339101
chr2	11221700	11222700	2.5829549141568218
chr2	11221800	11222800	2.8829491468382797
chr2	11221900	11222900	3.697569276241968
chr2	11222000	11223000	3.7301787408152203
chr2	11222100	11223100	3.867011751801346
chr2	11222200	11223200	3.4320636321120457
chr2	11222300	11223300	3.431981573380177
chr2	11222400	11223400	3.206980464810317
chr2	11222500	11223500	3.0457094630431563
chr2	11222600	11223600	2.4774487958646705
chr2	11222700	11223700	2.5742777416661697
chr2	11222800	11223800	1.8265183198648545
chr2	11222900	11223900	1.201869812304394
chr2	11223000	11224000	1.1104609203896443
chr2	11223100	11224100	0.7520014042491661
chr2	11223200	11224200	0.41726020004310027
chr2	11223300	11224300	0.3565106786292858
chr2	11223400	11224400	-0.04077379189270868
chr2	11223500	11224500	0.5108273624943888
chr2	11223600	11224600	0.8878541126530527
chr2	11223700	11224700	0.902321057479498
chr2	11223800	11224800	1.4091322106399908
chr2	11223900	11224900	1.1564336299512852
chr2	11224000	11225000	0.8351767182275455
chr2	11224100	11225100	1.1179678714244092
chr2	11224200	11225200	1.1621811990827366
chr2	11224300	11225300	1.4785639538915658
chr2	11224400	11225400	2.5191786286447737
chr2	11224500	11225500	2.6790511473257816
chr2	11224600	11225600	2.5573469725937303
chr2	11224700	11225700	2.93501362382949
chr2	11224800	11225800	3.0194617261241308
chr2	11224900	11225900	3.4362839054866554
chr2	11225000	11226000	3.3784206835785415
chr2	11225100	11226100	3.6315608228194396
chr2	11225200	11226200	3.4960413025713346
chr2	11225300	11226300	2.9320933711147927
chr2	11225400	11226400	2.332298630570771
chr2	11225500	11226500	1.795090616893163
chr2	11225600	11226600	1.989430591761942
chr2	11225700	11226700	1.5157653750609956
chr2	11225800	11226800	1.4718606154881813
chr2	11225900	11226900	1.3983908963304454
chr2	11227000	11228000	0.8921176556089884
chr2	11227100	11228100	1.5830804104279197
chr2	11227200	11228200	1.8086192457238093
chr2	11227300	11228300	1.6296155259744114
chr2	11227400	11228400	0.6506518441308675
chr2	11227500	11228500	0.3781451555994223
chr2	11227600	11228600	-0.3287028692831716
chr2	11227700	11228700	0.2301787169475452
chr2	11227800	11228800	1.5189684667524732
chr2	11227900	11228900	2.014727313539955
chr2	11228000	11229000	2.3482665819746487
chr2	11228100	11229100	1.9421449068432908
chr2	11228200	11229200	1.0624540593150926
chr2	11228300	11229300	1.0044623439118
chr2	11228400	11229400	0.6369969606198024
chr2	11228500	11229500	0.6611728811980551
chr2	11229600	11230600	1.7682960125529643
chr2	11229700	11230700	1.763261452601958
chr2	11229800	11230800	2.459716452214161
chr2	11229900	11230900	1.9769689992868489
chr2	11230000	11231000	2.155588152033344
chr2	11230100	11231100	1.910322208067169
chr2	11230200	11231200	1.9910068756378445
chr2	11230300	11231300	2.599708657019068
chr2	11230400	11231400	2.3408927589000155
chr2	11230500	11231500	2.990991702778345
chr2	11230600	11231600	3.1902036088751
chr2	11230700	11231700	2.1389804292174954
chr2	11230800	11231800	1.6502926462196024
chr2	11230900	11231900	1.3822938086876218
chr2	11231000	11232000	0.9313154428733522
chr2	11231100	11232100	1.052116551377497
chr2	11231200	11232200	0.6095275795499837
chr2	11231300	11232300	0.7710911063533313
chr2	11231400	11232400	0.5670337984406043
chr2	11231500	11232500	0.14971860119553135
chr2	11231600	11232600	0.027310667013454627
chr2	11231700	11232700	1.149326475370844
chr2	11231800	11232800	0.8968395625661432
chr2	11231900	11232900	0.9174085307049176
chr2	11232000	11233000	0.8926353830432493
chr2	11232100	11233100	1.1831420863718023
chr2	11232200	11233200	0.40862097158979255
chr2	11232300	11233300	0.05664108560827112
chr2	11232400	11233400	0.03545627932940272
chr2	11232500	11233500	0.2353904872900737
chr2	11232600	11233600	0.480714577931696
chr2	11232700	11233700	-0.2216232951180347
chr2	11232800	11233800	0.2987012883237138
chr2	11232900	11233900	0.7981770404003914
chr2	11233000	11234000	1.3032573250683723
chr2	11233100	11234100	1.6077563401531674
chr2	11233200	11234200	2.3244574696213225
chr2	11233300	11234300	2.8218214009927447
chr2	11233400	11234400	2.9862131662726026
chr2	11233500	11234500	2.5623819798857976
chr2	11233600	11234600	2.517943961202488
chr2	11233700	11234700	2.392298610559977
chr2	11233800	11234800	2.6656951928831
chr2	11233900	11234900	2.1076237818124173
chr2	11234000	11235000	1.7860159484289513
chr2	11234100	11235100	1.7291876547546887
chr2	11234200	11235200	1.6900953032543646
chr2	11234300	11235300	1.773920339892166
chr2	11234400	11235400	1.7643839304946916
chr2	11234500	11235500	2.389416493925232
chr2	11234600	11235600	2.1751689612863587
chr2	11234700	11235700	2.812600616510512
chr2	11234800	11235800	2.858371318776295
chr2	11234900	11235900	3.6667503341443153
chr2	11235000	11236000	4.245791836904928
chr2	11235100	11236100	3.462707830469561
chr2	11235200	11236200	3.362608805235918
chr2	11235300	11236300	3.037949032915955
chr2	11235400	11236400	2.774677394022793
chr2	11235500	11236500	2.3886041042905743
chr2	11235600	11236600	2.6638841220693905
chr2	11235700	11236700	2.187283538440328
chr2	11235800	11236800	1.8334967174732912
chr2	11235900	11236900	1.1059377380720845
chr2	11236000	11237000	0.7428594465043085
chr2	11236100	11237100	1.9399607563055024
chr2	11236200	11237200	2.2664810527753017
chr2	11236300	11237300	2.346213918329036
chr2	11236400	11237400	2.301749615437644
chr2	11236500	11237500	2.6200721721077422
chr2	11236600	11237600	3.0832460482424717
chr2	11236700	11237700	3.4365138800645028
chr2	11236800	11237800	2.4389685698335257
chr2	11236900	11237900	2.4802649109479438
chr2	11237000	11238000	2.043210106929327
chr2	11237100	11238100	1.7131687481841988
chr2	11237200	11238200	1.4305692154072231
chr2	11237300	11238300	1.3927532748931148
chr2	11237400	11238400	1.6287473793862626
chr2	11237500	11238500	1.0381999952466867
chr2	11237600	11238600	0.4556135369916822
chr2	11237700	11238700	0.4076071402502963
chr2	11237800	11238800	1.5173207168460148
chr2	11237900	11238900	1.5863612771032882
chr2	11238000	11239000	1.739560721807076
chr2	11238100	11239100	0.7427416350008073
chr2	11238200	11239200	0.2788728764660901
chr2	11238300	11239300	0.13605483634115678
chr2	11238400	11239400	0.4391305200909335
chr2	11238500	11239500	0.8421774718312243
chr2	11238600	11239600	0.9828817543587941
chr2	11238700	11239700	0.8186088235314958
chr2	11238800	11239800	0.6977008846250763
chr2	11238900	11239900	0.4529980845146963
chr2	11239000	11240000	0.7408190221452499
chr2	11239100	11240100	1.3403236963629603
chr2	11239200	11240200	1.8422536282417457
chr2	11239300	11240300	2.063709915317263
chr2	11239400	11240400	2.2797230594948705
chr2	11239500	11240500	2.083590974749649
chr2	11239600	11240600	1.894256692565555
chr2	11239700	11240700	1.9807812891131533
chr2	11239800	11240800	1.6500294115722125
chr2	11239900	11240900	1.9488354013466007
chr2	11240000	11241000	1.417685897320327
chr2	11240100	11241100	1.1013168370994229
chr2	11240200	11241200	0.9588887645662988
chr2	11240300	11241300	1.2433425677738794
chr2	11240400	11241400	0.21016924756600225
chr2	11240500	11241500	0.3831798672126733
chr2	11240600	11241600	1.5011286714603571
chr2	11240700	11241700	1.7671981788019602
chr2	11240800	11241800	1.843548736926465
chr2	11240900	11241900	1.931377906893056
chr2	11241000	11242000	1.554688019937685
chr2	11241100	11242100	1.9976855244443044
chr2	11241200	11242200	2.182118333823914
chr2	11241300	11242300	1.3832979544760555
chr2	11241400	11242400	1.7835546784108298
chr2	11241500	11242500	2.22552011201232
chr2	11241600	11242600	1.237755979649958
chr2	11241700	11242700	1.2742592902918362
chr2	11241800	11242800	0.8811004874844238
chr2	11241900	11242900	1.3209855234040813
chr2	11242000	11243000	1.5237330937091296
chr2	11242100	11243100	1.3246277762988372
chr2	11242200	11243200	1.3084817051090598
chr2	11242300	11243300	1.9776008014029087
chr2	11242400	11243400	1.98805370393378
chr2	11242500	11243500	1.680551265950295
chr2	11242600	11243600	1.797535485613679
chr2	11242700	11243700	1.2603587118073585
chr2	11242800	11243800	1.6396235756121005
chr2	11242900	11243900	0.7196189343859885
chr2	11243000	11244000	0.4625617273519071
chr2	11243100	11244100	0.5587247124463991
chr2	11243200	11244200	0.1874279492609064
chr2	11243300	11244300	-0.5129585484726883
chr2	11243400	11244400	-1.2527591948707972
chr2	11243500	11244500	-0.9929767375316924
chr2	11243600	11244600	-1.218672817783775
chr2	11243700	11244700	-0.5243614882066732
chr2	11243800	11244800	-0.3438353089156854
chr2	11243900	11244900	0.4670169158600601
chr2	11244000	11245000	0.6311886360625732
chr2	11244100	11245100	0.3746966735059222
chr2	11244200	11245200	0.6366130742801493
chr2	11244300	11245300	1.11437720279571
chr2	11244400	11245400	1.999272441395939
chr2	11244500	11245500	1.4903027654261838
chr2	11244600	11245600	1.5690235074452308
chr2	11244700	11245700	1.0419412483157433
chr2	11244800	11245800	0.43587800980488783
chr2	11244900	11245900	-0.1317928161213312
chr2	11245000	11246000	0.22632100385071424
chr2	11245100	11246100	0.2728010312001057
chr2	11245200	11246200	0.2783108040613512
chr2	11245300	11246300	-0.18696031734438887
chr2	11245400	11246400	-0.3149686970781929
chr2	11245500	11246500	0.30824544245991226
chr2	11245600	11246600	0.6582836532336797
chr2	11245700	11246700	0.5073289928660107
chr2	11245800	11246800	0.9320709138466224
chr2	11245900	11246900	1.6350782407175697
chr2	11246000	11247000	1.5050787134158363
chr2	11246100	11247100	1.6375966060267058
chr2	11246200	11247200	2.0820080389243247
chr2	11246300	11247300	2.520437842898597
chr2	11246400	11247400	2.2001185471560762
chr2	11246500	11247500	1.3308559579273451
chr2	11246600	11247600	1.508029768433645
chr2	11246700	11247700	1.5761964257091332
chr2	11246800	11247800	1.19380751938924
chr2	11246900	11247900	0.7661438260118217
chr2	11247000	11248000	0.9405806863622215
chr2	11247100	11248100	0.9782874717776524
chr2	11247200	11248200	0.6787346052649493
chr2	11247300	11248300	0.7997243878372624
chr2	11247400	11248400	0.6967854358365536
chr2	11248800	11249800	1.4268005949518219
chr2	11248900	11249900	1.712898687935419
chr2	11249000	11250000	1.5935119207926902
chr2	11249100	11250100	1.7928377193492893
chr2	11249200	11250200	1.205274841385236
chr2	11249300	11250300	1.511299934911038
chr2	11249400	11250400	1.8054796763837149
chr2	11249500	11250500	1.5226495974872558
chr2	11249600	11250600	1.9683706407276889
chr2	11249700	11250700	1.0925316286627371
chr2	11249800	11250800	0.15639124043125885
chr2	11249900	11250900	0.03164312820879637
chr2	11250000	11251000	0.4470810143960987
chr2	11250100	11251100	0.2602204431133114
chr2	11250200	11251200	1.0267847869762663
chr2	11250300	11251300	0.4998507153436395
chr2	11250400	11251400	0.2799206585571425
chr2	11250500	11251500	0.343438937332047
chr2	11250600	11251600	0.5342519474409037
chr2	11250700	11251700	1.4975710941488485
chr2	11250800	11251800	1.2868170271980477
chr2	11250900	11251900	1.4593100426674257
chr2	11251000	11252000	1.2581466242600443
chr2	11251100	11252100	0.937040781366998
chr2	11251200	11252200	0.3933699411496199
chr2	11251300	11252300	1.0175356641597546
chr2	11251400	11252400	1.3319016335667069
chr2	11251500	11252500	1.6958642359514733
chr2	11251600	11252600	1.1915944048016327
chr2	11251700	11252700	0.7882095527524243
chr2	11251800	11252800	1.0932699864766913
chr2	11251900	11252900	1.090996259632454
chr2	11252000	11253000	1.1422457647004365
chr2	11252100	11253100	1.1038536222822355
chr2	11252200	11253200	0.5167961246674571
chr2	11252300	11253300	0.6416270849849048
chr2	11252400	11253400	0.4407099761489674
chr2	11252500	11253500	0.3352297654346368
chr2	11252600	11253600	0.5881469182349977
chr2	11252700	11253700	0.8868575001973084
chr2	11252800	11253800	0.9455046662365696
chr2	11252900	11253900	0.8811224885660108
chr2	11253000	11254000	0.93060657675352
chr2	11253100	11254100	1.48335119128112
chr2	11253200	11254200	1.9936683540622149
chr2	11253300	11254300	1.4585752205371505
chr2	11253400	11254400	1.5285391015406438
chr2	11253500	11254500	1.5566803602616963
chr2	11253600	11254600	1.4404885346268854
chr2	11253700	11254700	1.1775975946434327
chr2	11256000	11257000	0.7081876715097275
chr2	11256100	11257100	0.7742396434163075
chr2	11256200	11257200	0.9507546450808936
chr2	11256300	11257300	1.1305330873223487
chr2	11256400	11257400	2.1347121934468234
chr2	11256500	11257500	2.823260349787243
chr2	11256600	11257600	2.3450632748942852
chr2	11256700	11257700	2.4178703262072783
chr2	11256800	11257800	2.874175736554082
chr2	11256900	11257900	2.875105361458373
chr2	11257000	11258000	3.2313533846843816
chr2	11257100	11258100	2.5926169233270726
chr2	11257200	11258200	2.7495365191889043
chr2	11257300	11258300	2.466229286976235
chr2	11257400	11258400	2.033546843653037
chr2	11257500	11258500	1.3702829620634829
chr2	11257600	11258600	1.7600104034388708
chr2	11257700	11258700	2.6468585536342597
chr2	11257800	11258800	1.8561077480308783
chr2	11257900	11258900	1.659103784332509
chr2	11258000	11259000	1.3919555640152848
chr2	11258100	11259100	1.2182623224029998
chr2	11258200	11259200	1.0335294123582257
chr2	11258300	11259300	1.7031382656843317
chr2	11258400	11259400	1.2054589838939511
chr2	11258500	11259500	1.1744047412214265
chr2	11258600	11259600	1.097760883104927
chr2	11258700	11259700	0.2189146822308196
chr2	11258800	11259800	0.5793878700318553
chr2	11258900	11259900	0.4496338492384141
chr2	11259000	11260000	0.13657590036733608
chr2	11259100	11260100	0.7060867783061594
chr2	11259200	11260200	0.3425188058062528
chr2	11260500	11261500	2.11886421366391
chr2	11260600	11261600	1.874400242670457
chr2	11260700	11261700	0.8908360454244816
chr2	11260800	11261800	0.08884132232743666
chr2	11260900	11261900	0.3915213019133969
chr2	11261000	11262000	-0.10953034245631962
chr2	11261100	11262100	0.03751349322034694
chr2	11261200	11262200	-0.01556549381784606
chr2	11261300	11262300	0.061617262875109324
chr2	11261400	11262400	0.3439868495554481
chr2	11261500	11262500	0.6481514049529908
chr2	11261600	11262600	0.42717361897583495
chr2	11261700	11262700	-0.2897164962249097
chr2	11261800	11262800	-0.8951737074110616
chr2	11261900	11262900	-1.1258842093444392
chr2	11262000	11263000	-1.8669372773453832
chr2	11262100	11263100	-2.2714355559231936
chr2	11262200	11263200	-1.7393331369442775
chr2	11262300	11263300	-1.898300926798888
chr2	11262400	11263400	-2.0800048081427427
chr2	11262500	11263500	-1.8599587188007367
chr2	11262600	11263600	-1.7247618919201868
chr2	11262700	11263700	-0.1555422794565686
chr2	11264000	11265000	0.863882189935156
chr2	11264100	11265100	0.7986489307887075
chr2	11264200	11265200	0.7422294698708809
chr2	11264300	11265300	0.7072406257320722
chr2	11264400	11265400	0.4346184153244061
chr2	11264500	11265500	0.4144672516804275
chr2	11264600	11265600	0.6181305748784282
chr2	11264700	11265700	0.6804366760925162
chr2	11264800	11265800	0.7469815485032891
chr2	11264900	11265900	0.8722847780541861
chr2	11265000	11266000	1.5539078230666195
chr2	11265100	11266100	1.538799819457758
chr2	11265200	11266200	1.3130677073753123
chr2	11265300	11266300	1.4494996511323384
chr2	11265400	11266400	2.004085340111757
chr2	11265500	11266500	1.6603324795688998
chr2	11265600	11266600	1.4254409346319703
chr2	11266400	11267400	-0.9529341824489173
chr2	11266500	11267500	-0.765393748811088
chr2	11266600	11267600	-0.6873351803138118
chr2	11266700	11267700	0.016318107245030668
chr2	11267800	11268800	1.3197278205447855
chr2	11267900	11268900	1.3890804409941582
chr2	11268000	11269000	1.290591680348594
chr2	11268100	11269100	0.4679362955821901
chr2	11268200	11269200	0.5275692736360399
chr2	11268300	11269300	0.5745471258678045
chr2	11268400	11269400	0.18244222027654464
chr2	11268500	11269500	0.06012744720700399
chr2	11268600	11269600	0.147523826299
chr2	11268700	11269700	-0.05115361260880602
chr2	11268800	11269800	0.1751070391057439
chr2	11268900	11269900	-0.09136716760207876
chr2	11269000	11270000	-0.17249386881657772
chr2	11269100	11270100	0.7028018936674358
chr2	11269200	11270200	0.2469027617393223
chr2	11269300	11270300	0.3048386850979939
chr2	11269400	11270400	0.07012598330537022
chr2	11269500	11270500	-0.2850095147016326
chr2	11269600	11270600	-1.2414891456490833
chr2	11269700	11270700	-1.7017903012655256
chr2	11269800	11270800	-1.3212322374741476
chr2	11269900	11270900	-1.3623142999296969
chr2	11270000	11271000	-1.6164523770472636
chr2	11270100	11271100	-1.5683297967919705
chr2	11270200	11271200	-1.5150415906734576
chr2	11270300	11271300	-1.5014178077172868
chr2	11270400	11271400	-1.4099951613997734
chr2	11270500	11271500	-1.2087237853515458
chr2	11270600	11271600	-0.7045659409621554
chr2	11270700	11271700	0.2646712501197639
chr2	11270800	11271800	-0.02595949501333928
chr2	11270900	11271900	0.6034795547590885
chr2	11271000	11272000	1.1419439050207958
chr2	11274000	11275000	2.0831434624566754
chr2	11274100	11275100	1.691923450383805
chr2	11274200	11275200	2.005589271397599
chr2	11274300	11275300	1.2097425035424585
chr2	11274400	11275400	1.815210623588956
chr2	11274500	11275500	1.5245531708762834
chr2	11274600	11275600	1.5366218187061431
chr2	11274700	11275700	1.1148562519087846
chr2	11275800	11276800	0.9534136253556528
chr2	11275900	11276900	1.3620319374605518
chr2	11276000	11277000	1.5139913044446187
chr2	11276100	11277100	1.4740537078770528
chr2	11276200	11277200	1.4390125162875682
chr2	11276300	11277300	1.9182391942056785
chr2	11276400	11277400	1.5679941867278095
chr2	11276500	11277500	1.2041745733714686
chr2	11276600	11277600	0.909567395729694
chr2	11276700	11277700	1.3156657022989349
chr2	11276800	11277800	1.1657899935884364
chr2	11276900	11277900	0.8635232743613306
chr2	11277000	11278000	0.3858449139265209
chr2	11277100	11278100	0.830010272559914
chr2	11277200	11278200	0.8405949068913852
chr2	11277300	11278300	0.5224860612203585
chr2	11277400	11278400	0.6591411823649796
chr2	11277500	11278500	0.6315866400230522
chr2	11277600	11278600	0.6334158394995733
chr2	11277700	11278700	0.5013700314183741
chr2	11277800	11278800	1.1542509739481803
chr2	11277900	11278900	0.7513734983083891
chr2	11278000	11279000	0.8051463133861434
chr2	11278800	11279800	-0.13205310250527386
chr2	11278900	11279900	0.4459303805355748
chr2	11279000	11280000	1.0981663538554622
chr2	11279100	11280100	1.2720918130452163
chr2	11279200	11280200	1.6749645785513794
chr2	11279300	11280300	1.4579804517007224
chr2	11279400	11280400	1.5565981893008958
chr2	11279500	11280500	1.933996028871092
chr2	11280100	11281100	1.7362578843223866
chr2	11281300	11282300	-1.2086598451949448
chr2	11281400	11282400	-1.1465121994745555
chr2	11281500	11282500	-0.5522423831343622
chr2	11281600	11282600	-0.5381897638096668
chr2	11283600	11284600	0.5091464591920208
chr2	11283700	11284700	0.8350989356535471
chr2	11283800	11284800	0.6270066942905269
chr2	11283900	11284900	0.6102731680004277
chr2	11284000	11285000	0.5885598099209397
chr2	11284100	11285100	0.7664867567885495
chr2	11284200	11285200	0.3907066135998056
chr2	11284300	11285300	0.0930672907944188
chr2	11284400	11285400	-0.03169771631106695
chr2	11284500	11285500	0.07360729349479449
chr2	11284600	11285600	0.11677220332164355
chr2	11286300	11287300	0.6045243045054383
chr2	11286400	11287400	0.3699747971275096
chr2	11286500	11287500	-0.2814331399591799
chr2	11286600	11287600	0.12133363556691758
chr2	11286700	11287700	0.340616620364578
chr2	11286800	11287800	0.9947801125727834
chr2	11286900	11287900	1.0443040657724163
chr2	11287000	11288000	0.23776257064377565
chr2	11287100	11288100	0.1344352667529311
chr2	11287200	11288200	0.3911702094196517
chr2	11287300	11288300	-0.3525959140767884
chr2	11287400	11288400	0.22299081361969925
chr2	11287500	11288500	1.239715288806336
chr2	11287600	11288600	1.249574732468336
chr2	11287700	11288700	1.148944531722958
chr2	11287800	11288800	0.588666415449915
chr2	11287900	11288900	0.2539701633538396
chr2	11288000	11289000	0.3091471218132923
chr2	11288100	11289100	1.018395497064244
chr2	11288200	11289200	1.490962115758281
chr2	11288300	11289300	1.4671795495256204
chr2	11288400	11289400	0.5298652109996089
chr2	11288500	11289500	-0.2285295324434239
chr2	11288600	11289600	0.02061574914869489
chr2	11288700	11289700	0.3164714771284221
chr2	11288800	11289800	0.4982270550708356
chr2	11288900	11289900	1.0053136466853403
chr2	11289000	11290000	1.1814207426617302
chr2	11289100	11290100	1.0890435149116011
chr2	11289200	11290200	1.1935454885250214
chr2	11289300	11290300	1.098665637720618
chr2	11289400	11290400	1.514610616998724
chr2	11289500	11290500	1.7625421142104645
chr2	11289600	11290600	1.5429394337270146
chr2	11289700	11290700	0.9584567680335928
chr2	11289800	11290800	0.6697632179900386
chr2	11289900	11290900	-0.21316889709950634
chr2	11290000	11291000	0.3100387209872498
chr2	11290100	11291100	-0.32488880370760376
chr2	11290200	11291200	-1.0121811568013777
chr2	11290300	11291300	-0.7749633019972715
chr2	11290400	11291400	-0.5242705933365471
chr2	11290500	11291500	-0.21117933939381
chr2	11290600	11291600	-0.2996866883482706
chr2	11290700	11291700	-0.14934300748902496
chr2	11290800	11291800	-0.3371106622451356
chr2	11291300	11292300	2.2307082699058456
chr2	11291400	11292400	1.7589334010036084
chr2	11291500	11292500	1.2119995389942575
chr2	11291600	11292600	0.5591904161445947
chr2	11291700	11292700	0.8103795276001032
chr2	11291800	11292800	0.366416442363536
chr2	11291900	11292900	0.9968563724455284
chr2	11292000	11293000	1.0385068819615049
chr2	11292100	11293100	1.310041613343039
chr2	11292200	11293200	1.3567285639927869
chr2	11292300	11293300	0.9572029064975404
chr2	11292400	11293400	0.9534920436824378
chr2	11292500	11293500	1.4554632932648233
chr2	11292600	11293600	1.3181477185756023
chr2	11292700	11293700	1.1809670566190236
chr2	11292800	11293800	2.3566607398324857
chr2	11292900	11293900	2.0796331321680115
chr2	11293000	11294000	1.950089056529002
chr2	11293100	11294100	1.8358289449335032
chr2	11293200	11294200	2.000508075677564
chr2	11293300	11294300	2.442901402408796
chr2	11293400	11294400	2.3496824200464275
chr2	11293500	11294500	2.125212580215683
chr2	11293600	11294600	2.562997189317292
chr2	11293700	11294700	2.4130199284789304
chr2	11293800	11294800	1.831023915952832
chr2	11293900	11294900	1.5610018562916126
chr2	11294000	11295000	1.4903856057907736
chr2	11294100	11295100	1.7542169647884065
chr2	11294200	11295200	1.1656936346838231
chr2	11294300	11295300	1.0715874884805576
chr2	11294400	11295400	1.4921931942519877
chr2	11294500	11295500	1.46920485560505
chr2	11294600	11295600	1.2146002540630805
chr2	11294700	11295700	1.1685234095880264
chr2	11296100	11297100	0.2985894581732068
chr2	11296200	11297200	-0.3310911929040841
chr2	11296300	11297300	-0.1871858554283995
chr2	11296400	11297400	0.52283811013342
chr2	11296500	11297500	1.176865835166257
chr2	11296600	11297600	0.5502838705943475
chr2	11296700	11297700	0.17714798837557444
chr2	11296800	11297800	-0.5079801388655062
chr2	11296900	11297900	0.08911448604918003
chr2	11297000	11298000	0.4040766069180677
chr2	11297100	11298100	0.5172850362322315
chr2	11297200	11298200	1.2147823251512904
chr2	11297300	11298300	1.328231856916526
chr2	11297400	11298400	1.1888646048551892
chr2	11299300	11300300	0.8848784684515724
chr2	11299400	11300400	1.5582996530921789
chr2	11299500	11300500	1.3002945653302154
chr2	11299600	11300600	1.400887745355432
chr2	11299700	11300700	2.0615545821769263
chr2	11299800	11300800	1.7264670501648691
chr2	11299900	11300900	1.8576121224530997
chr2	11300000	11301000	2.4026756245024035
chr2	11300100	11301100	1.8784877550151509
chr2	11300200	11301200	1.3731793217379482
chr2	11300300	11301300	1.774400216626186
chr2	11300400	11301400	1.7607238345800682
chr2	11300500	11301500	1.3775550433894714
chr2	11300600	11301600	1.259115346803756
chr2	11300700	11301700	0.8895104038212241
chr2	11300800	11301800	1.1512421270519568
chr2	11300900	11301900	1.1882654719391177
chr2	11301000	11302000	1.320750568833954
chr2	11301100	11302100	2.026752813329016
chr2	11301200	11302200	2.0315681278942557
chr2	11301300	11302300	2.391563373650616
chr2	11301400	11302400	1.45408554810776
chr2	11301500	11302500	1.9906459005718269
chr2	11301600	11302600	2.158154450525513
chr2	11301700	11302700	2.166361921376552
chr2	11301800	11302800	2.15474856361966
chr2	11301900	11302900	2.267741960848252
chr2	11302000	11303000	1.8552835498065154
chr2	11302100	11303100	0.949274894172876
chr2	11302200	11303200	0.9720364813818704
chr2	11302300	11303300	0.4863931866516232
chr2	11302400	11303400	1.4787054013156122
chr2	11302500	11303500	1.6765474032041223
chr2	11302600	11303600	1.3450060042774397
chr2	11302700	11303700	1.2075749035023426
chr2	11302800	11303800	1.0498126482193555
chr2	11302900	11303900	0.6109991884667938
chr2	11303000	11304000	0.760957707923255
chr2	11303100	11304100	1.489989582597102
chr2	11303200	11304200	1.6637316258076131
chr2	11303300	11304300	1.8711200184144448
chr2	11303400	11304400	1.5902399601047077
chr2	11303500	11304500	1.0272361991343335
chr2	11303600	11304600	1.2298529589370548
chr2	11303700	11304700	1.780796586361564
chr2	11303800	11304800	1.2271269750390659
chr2	11303900	11304900	1.830022534661832
chr2	11304000	11305000	1.6524735160186743
chr2	11304100	11305100	1.4980861976069266
chr2	11304200	11305200	1.6435338632903707
chr2	11304300	11305300	1.6568018254562815
chr2	11304400	11305400	1.5285984701055446
chr2	11304500	11305500	1.413379121804506
chr2	11304600	11305600	1.1533505143676284
chr2	11304700	11305700	0.6123518215645094
chr2	11304800	11305800	1.2127006209331221
chr2	11304900	11305900	0.4456109376807801
chr2	11305000	11306000	0.5690818887300984
chr2	11305100	11306100	0.6913849060033919
chr2	11305200	11306200	0.9852827390070958
chr2	11305300	11306300	0.8504411796507748
chr2	11305400	11306400	0.7124646694165119
chr2	11305500	11306500	0.01578396123740359
chr2	11305600	11306600	0.1950223544503909
chr2	11305700	11306700	0.3365815167294132
chr2	11305800	11306800	0.5097756864243292
chr2	11305900	11306900	0.20938173161307005
chr2	11306000	11307000	-0.1211992294244966
chr2	11306100	11307100	0.14616398183280402
chr2	11306200	11307200	0.28742149486483715
chr2	11306300	11307300	-0.00728033181388007
chr2	11306400	11307400	0.2619390297995937
chr2	11306500	11307500	1.0483271305396893
chr2	11306600	11307600	1.3985564003960151
chr2	11306700	11307700	1.3801693495780365
chr2	11306800	11307800	0.8378141119336777
chr2	11306900	11307900	1.2502162449756873
chr2	11307000	11308000	1.9380666861419817
chr2	11307100	11308100	2.5347641736329294
chr2	11307200	11308200	3.098883896353468
chr2	11307300	11308300	3.678583926993871
chr2	11307400	11308400	3.084988034162664
chr2	11307500	11308500	2.805595649274249
chr2	11307600	11308600	2.5953557485289798
chr2	11307700	11308700	2.118840004794752
chr2	11307800	11308800	1.9597125480368247
chr2	11307900	11308900	1.770781260063922
chr2	11308000	11309000	1.1898000341660009
chr2	11308100	11309100	0.4338056666094192
chr2	11308200	11309200	-0.6175847900425225
chr2	11308300	11309300	-0.7199424942715421
chr2	11308400	11309400	0.05080705759480311
chr2	11308500	11309500	-0.1594830456331973
chr2	11308600	11309600	-0.5401331308909161
chr2	11308700	11309700	0.017828414251298722
chr2	11308800	11309800	0.8232455215896658
chr2	11308900	11309900	1.3412658129902757
chr2	11309000	11310000	1.3608228026115712
chr2	11309100	11310100	1.4174737500067207
chr2	11309200	11310200	1.92785090463925
chr2	11309300	11310300	1.792104941566531
chr2	11309400	11310400	1.4725836810718769
chr2	11309500	11310500	1.835076352077593
chr2	11309600	11310600	1.9988062146911607
chr2	11309700	11310700	1.9522344534913587
chr2	11309800	11310800	1.7754088981505856
chr2	11309900	11310900	1.434969635081614
chr2	11310600	11311600	2.2468624313804537
chr2	11310700	11311700	2.727602282578048
chr2	11310800	11311800	3.3904416718122725
chr2	11310900	11311900	3.2359614569082304
chr2	11311000	11312000	2.791598223146026
chr2	11311100	11312100	2.5363033685968994
chr2	11311200	11312200	2.206846102222098
chr2	11311300	11312300	1.6382254794421087
chr2	11311400	11312400	1.0848956230729698
chr2	11311500	11312500	0.4683800833347686
chr2	11311600	11312600	-0.11807948679702933
chr2	11311700	11312700	-0.3413683487515644
chr2	11311800	11312800	-1.2456382092505496
chr2	11311900	11312900	-0.8500970577646872
chr2	11312000	11313000	-1.0911017017385103
chr2	11312100	11313100	-0.8634873679705811
chr2	11312200	11313200	-0.5517009400518631
chr2	11312300	11313300	-0.9786119870857392
chr2	11312400	11313400	-0.6525307422565673
chr2	11312500	11313500	-0.5338684681972634
chr2	11312600	11313600	-0.5724772846376853
chr2	11312700	11313700	-0.6833789642325969
chr2	11312800	11313800	-0.7858513353650693
chr2	11312900	11313900	-1.2135770258734746
chr2	11313000	11314000	-0.5798642893211002
chr2	11313100	11314100	-0.7258196764547488
chr2	11313200	11314200	-0.1622669319605359
chr2	11313300	11314300	0.43409671944663136
chr2	11313400	11314400	0.244766780866762
chr2	11313500	11314500	0.1323229106942506
chr2	11313600	11314600	0.5155908656393965
chr2	11313700	11314700	0.7582980683791709
chr2	11313800	11314800	0.9540055086606464
chr2	11313900	11314900	0.8563972058264404
chr2	11314000	11315000	0.7849895272564099
chr2	11314100	11315100	1.011228752087501
chr2	11314200	11315200	1.4796909557872082
chr2	11314300	11315300	1.7034676217719706
chr2	11314400	11315400	1.8017428859047129
chr2	11314500	11315500	1.574365272216434
chr2	11314600	11315600	1.145132259355186
chr2	11314700	11315700	0.5403546799191827
chr2	11314800	11315800	0.030593876344121838
chr2	11314900	11315900	0.2939321097351699
chr2	11315000	11316000	0.743066814979262
chr2	11315100	11316100	0.6717414138933967
chr2	11315200	11316200	-0.29623847220754185
chr2	11315300	11316300	-0.07642454800397601
chr2	11315400	11316400	-0.08615992812111864
chr2	11315500	11316500	0.03888313678283845
chr2	11315600	11316600	0.4535263925221514
chr2	11315700	11316700	0.7882081313252851
chr2	11315800	11316800	1.1313876199085702
chr2	11315900	11316900	0.7516810968804928
chr2	11316000	11317000	0.5549545710824406
chr2	11316100	11317100	0.3863592147715095
chr2	11316200	11317200	0.6871550495380291
chr2	11316300	11317300	0.3161509612200858
chr2	11316400	11317400	0.268532806621094
chr2	11316500	11317500	0.5231127112701305
chr2	11317700	11318700	-0.9544910262745702
chr2	11317800	11318800	-1.3161283527896224
chr2	11317900	11318900	-1.6438802093359235
chr2	11318000	11319000	-2.084706318926848
chr2	11318100	11319100	-2.241701052257836
chr2	11318200	11319200	-2.236435820620664
chr2	11318300	11319300	-2.523002621578533
chr2	11318400	11319400	-2.4692077682872444
chr2	11318500	11319500	-2.596972448158164
chr2	11318600	11319600	-2.3181615034519893
chr2	11318700	11319700	-1.854582382074576
chr2	11318800	11319800	-1.1964733023709757
chr2	11318900	11319900	-0.5559164471084701
chr2	11319000	11320000	0.09047842865770804
chr2	11319100	11320100	0.03730413649218774
chr2	11319200	11320200	0.3534828402982577
chr2	11319300	11320300	0.8535503451402605
chr2	11319400	11320400	1.1754731358738346
chr2	11319500	11320500	1.4200609596867957
chr2	11319600	11320600	1.6841085859222362
chr2	11319700	11320700	1.4252783189268827
chr2	11319800	11320800	0.9959889995273756
chr2	11319900	11320900	1.0383881419290997
chr2	11320000	11321000	0.8215649354053216
chr2	11320100	11321100	1.1459098681325357
chr2	11320200	11321200	1.0886959255054758
chr2	11320300	11321300	1.1374130655678123
chr2	11320400	11321400	0.9785511906653572
chr2	11320500	11321500	1.2399777142405113
chr2	11320600	11321600	1.0066005889591323
chr2	11320700	11321700	1.2373479062077286
chr2	11320800	11321800	1.8512267494511343
chr2	11320900	11321900	1.1868579191726345
chr2	11321000	11322000	1.6264024191911375
chr2	11321100	11322100	1.9022647232061767
chr2	11321200	11322200	1.8520082285289503
chr2	11321300	11322300	1.3991088592743148
chr2	11321400	11322400	1.6260912087728372
chr2	11321500	11322500	1.3891372129749633
chr2	11321600	11322600	1.2973262147144973
chr2	11321700	11322700	1.7227024037960028
chr2	11321800	11322800	1.2849893140742203
chr2	11321900	11322900	2.022613024336257
chr2	11322000	11323000	1.1506120186044977
chr2	11322100	11323100	1.050813994628676
chr2	11322200	11323200	1.3023888272873518
chr2	11322300	11323300	1.7942302405257118
chr2	11322400	11323400	1.5256725522831316
chr2	11322500	11323500	1.4825292053642518
chr2	11322600	11323600	1.7376752871754817
chr2	11322700	11323700	1.1899203326349441
chr2	11322800	11323800	1.1268214301088866
chr2	11322900	11323900	0.5634931662960403
chr2	11323000	11324000	1.3355286649277183
chr2	11323100	11324100	1.3497471044589653
chr2	11323200	11324200	1.831063142351176
chr2	11323300	11324300	1.9066355187239867
chr2	11323400	11324400	2.24793625903624
chr2	11323500	11324500	2.624689019253399
chr2	11323600	11324600	2.5121503714386115
chr2	11323700	11324700	2.4596053570049023
chr2	11323800	11324800	2.363215237451136
chr2	11324800	11325800	-2.1489148901036472
chr2	11324900	11325900	-1.2429856958576142
chr2	11325000	11326000	-1.3199303960415547
chr2	11325100	11326100	-1.4062163035517443
chr2	11325200	11326200	-1.1648105949594665
chr2	11325300	11326300	-0.8976705465474596
chr2	11325400	11326400	-1.1205399126090825
chr2	11325500	11326500	-1.3997776541330302
chr2	11325600	11326600	-0.6166486608362722
chr2	11325700	11326700	-0.07561343154510929
chr2	11325800	11326800	1.0312443898431427
chr2	11325900	11326900	0.8858459729780143
chr2	11326000	11327000	0.8939707734861077
chr2	11326100	11327100	1.1190340915643957
chr2	11326200	11327200	-0.08179364976299547
chr2	11326300	11327300	-0.5613655335399156
chr2	11326400	11327400	-0.04100816661032529
chr2	11326500	11327500	0.13282301221629206
chr2	11326600	11327600	0.0117695399954729
chr2	11326700	11327700	-0.006643708768056813
chr2	11326800	11327800	-0.0033737884420974016
chr2	11326900	11327900	-0.03293273126993775
chr2	11327000	11328000	0.15027359544017962
chr2	11327100	11328100	-0.0058770356034476105
chr2	11327200	11328200	1.002191993813362
chr2	11327300	11328300	1.3825819840712172
chr2	11327400	11328400	0.8028001894000162
chr2	11327500	11328500	0.8135897095227972
chr2	11327600	11328600	0.6231705966043503
chr2	11327700	11328700	0.8103096171603884
chr2	11327800	11328800	0.5816905317405021
chr2	11327900	11328900	0.43649444495269796
chr2	11328000	11329000	0.503851504639354
chr2	11329500	11330500	-0.2879710513037196
chr2	11329600	11330600	-0.4359429281481951
chr2	11329700	11330700	-0.3128482206984762
chr2	11331100	11332100	2.291474373781876
chr2	11331200	11332200	1.9166187649097013
chr2	11331300	11332300	1.989011770993148
chr2	11331400	11332400	2.3333024963719544
chr2	11331500	11332500	1.3989976949765108
chr2	11331600	11332600	1.6190028301637915
chr2	11331700	11332700	1.3418459797445066
chr2	11331800	11332800	1.6304756382557823
chr2	11331900	11332900	1.3261799374177694
chr2	11332000	11333000	0.7446850078663314
chr2	11332100	11333100	0.7138209701652507
chr2	11332200	11333200	0.943305011064706
chr2	11332300	11333300	1.5278242155300967
chr2	11332400	11333400	1.5705734627501462
chr2	11332500	11333500	2.0700208321026867
chr2	11332600	11333600	1.5545921937154703
chr2	11332700	11333700	1.8824769638988248
chr2	11332800	11333800	1.987871011081076
chr2	11332900	11333900	1.2955010779367833
chr2	11333000	11334000	1.2956370899489345
chr2	11333100	11334100	1.1104103113523434
chr2	11333200	11334200	1.7790858657644242
chr2	11333300	11334300	0.8711931860542294
chr2	11333400	11334400	0.4809582278561682
chr2	11333500	11334500	1.1119977308030884
chr2	11334500	11335500	0.3101595020846842
chr2	11334600	11335600	0.2344312318867965
chr2	11334700	11335700	0.9552888836514668
chr2	11334800	11335800	1.0106114655369591
chr2	11334900	11335900	1.3589188145496047
chr2	11335000	11336000	1.3189809521439289
chr2	11335100	11336100	0.7644780547470823
chr2	11335200	11336200	0.5972250734328644
chr2	11335300	11336300	0.5547168012907342
chr2	11335400	11336400	1.1806107394966971
chr2	11335500	11336500	0.6095715621617951
chr2	11335600	11336600	0.3532346235803896
chr2	11335700	11336700	-0.14062960020750367
chr2	11335800	11336800	-0.5848878303932384
chr2	11335900	11336900	-1.0145257781326749
chr2	11336000	11337000	-1.2105617922270475
chr2	11336100	11337100	-0.8233899193762143
chr2	11336200	11337200	-0.13758783340095115
chr2	11336300	11337300	-0.27716231631215016
chr2	11336400	11337400	-0.6443446998564151
chr2	11336500	11337500	-0.8513762465601292
chr2	11336600	11337600	-1.0702998355465327
chr2	11337300	11338300	1.4930012502165293
chr2	11337400	11338400	1.7156340867351898
chr2	11337500	11338500	1.8396595248900744
chr2	11337600	11338600	2.8258701595057945
chr2	11337700	11338700	2.585393532990844
chr2	11337800	11338800	1.9639108997387145
chr2	11337900	11338900	1.174708057984345
chr2	11338000	11339000	1.8951902779655543
chr2	11338100	11339100	1.920612339136568
chr2	11338200	11339200	1.3671611844910487
chr2	11338300	11339300	1.0573249388353676
chr2	11338400	11339400	1.1901986079338218
chr2	11338500	11339500	1.3599595043050852
chr2	11339000	11340000	1.1441664186071825
chr2	11339100	11340100	1.061300650128328
chr2	11339200	11340200	1.148932967816086
chr2	11339300	11340300	1.1739119636255837
chr2	11339400	11340400	0.4031431070686044
chr2	11339500	11340500	0.3062879730275537
chr2	11339600	11340600	-0.30874269639628354
chr2	11339700	11340700	-0.6660613581008886
chr2	11339800	11340800	-0.524226018060531
chr2	11339900	11340900	-0.9494567351299236
chr2	11340000	11341000	-0.8657204966836022
chr2	11340100	11341100	-0.4848662065292572
chr2	11340200	11341200	-0.4953385280076267
chr2	11340300	11341300	-0.04741637398783147
chr2	11340400	11341400	0.4108010391116028
chr2	11340500	11341500	0.7055763891101565
chr2	11340600	11341600	0.33060458329066184
chr2	11340700	11341700	0.2703441741391993
chr2	11340800	11341800	0.866969500544028
chr2	11340900	11341900	1.182328890996423
chr2	11341000	11342000	1.6033798611504768
chr2	11341100	11342100	1.4078677958076466
chr2	11341200	11342200	1.4611488162412485
chr2	11341300	11342300	0.7366595812159785
chr2	11341400	11342400	1.2294222300631543
chr2	11341500	11342500	1.242582457100328
chr2	11341600	11342600	1.95747685243042
chr2	11341700	11342700	2.3909753759651924
chr2	11341800	11342800	2.052639094251425
chr2	11341900	11342900	2.2623986378596666
chr2	11342000	11343000	2.0727389154734723
chr2	11342100	11343100	1.9084229289323225
chr2	11342200	11343200	1.713829948033411
chr2	11342300	11343300	2.5347374298654235
chr2	11342400	11343400	2.123612009687512
chr2	11342500	11343500	1.4934817962929818
chr2	11342600	11343600	0.7604051606777585
chr2	11342700	11343700	0.2026111990344344
chr2	11342800	11343800	-0.4733574084498786
chr2	11342900	11343900	-0.8136520429256159
chr2	11343000	11344000	-0.7534165852542145
chr2	11343100	11344100	0.3874605082547888
chr2	11343200	11344200	1.3954251801603856
chr2	11343300	11344300	2.242702316998018
chr2	11343400	11344400	3.133286872138915
chr2	11343500	11344500	4.238749275512927
chr2	11343600	11344600	5.226878421611316
chr2	11343700	11344700	5.931922676449361
chr2	11343800	11344800	5.6236775399931584
chr2	11343900	11344900	5.999790821344683
chr2	11344000	11345000	5.449379940361135
chr2	11344100	11345100	4.396249119841705
chr2	11344200	11345200	3.435385406977869
chr2	11344300	11345300	2.0205066414463557
chr2	11344400	11345400	1.4147754793138283
chr2	11344500	11345500	0.4834477238342542
chr2	11344600	11345600	0.4403604948277812
chr2	11344700	11345700	0.21503843936902084
chr2	11344800	11345800	0.9884232355282526
chr2	11344900	11345900	0.5043878273583038
chr2	11345000	11346000	0.76987155997505
chr2	11345100	11346100	0.8401490106911188
chr2	11345200	11346200	0.07378321416060256
chr2	11345300	11346300	-0.4930271453660378
chr2	11345400	11346400	-0.14779378494962556
chr2	11345500	11346500	0.1970634341747742
chr2	11345600	11346600	-0.3852082531929429
chr2	11345700	11346700	-0.6081334625146464
chr2	11345800	11346800	-0.6019913168739061
chr2	11345900	11346900	-0.3014909693717469
chr2	11346000	11347000	0.22243843749883022
chr2	11346100	11347100	0.6349791895748533
chr2	11346200	11347200	1.3549475957844042
chr2	11346300	11347300	1.909674354027412
chr2	11346400	11347400	1.8735635009262943
chr2	11346500	11347500	2.3777505622155832
chr2	11346600	11347600	3.2173025233238586
chr2	11346700	11347700	3.398796006852728
chr2	11346800	11347800	3.4411497896217416
chr2	11346900	11347900	3.205834361207965
chr2	11347000	11348000	2.7988425353904907
chr2	11347100	11348100	1.9755021977754752
chr2	11347200	11348200	1.9825926898478543
chr2	11347300	11348300	1.22381113847299
chr2	11347400	11348400	1.1073932440796326
chr2	11347500	11348500	0.5551338203291925
chr2	11347600	11348600	0.0913179759813977
chr2	11347700	11348700	-0.07332836651018744
chr2	11347800	11348800	-0.3930935579820287
chr2	11347900	11348900	-0.7031065130530675
chr2	11348000	11349000	-0.33212841636122853
chr2	11348100	11349100	-0.09346345675438378
chr2	11348200	11349200	0.14142692420819522
chr2	11348300	11349300	1.0717030076064091
chr2	11348400	11349400	1.0840021113350016
chr2	11348500	11349500	1.4387459843358843
chr2	11348600	11349600	1.2040268970047738
chr2	11348700	11349700	1.55579715972945
chr2	11348800	11349800	2.0370051549002435
chr2	11348900	11349900	1.8186627452517257
chr2	11349000	11350000	1.7424127653623502
chr2	11349100	11350100	1.9369814734105328
chr2	11349200	11350200	1.4322858849523352
chr2	11349300	11350300	1.0082691425978814
chr2	11349400	11350400	0.7564829720530862
chr2	11349500	11350500	0.4113137953623104
chr2	11349600	11350600	0.8594691990193697
chr2	11350800	11351800	2.4943652143047377
chr2	11350900	11351900	2.871096071768279
chr2	11351000	11352000	3.1778070286400606
chr2	11351100	11352100	3.8237089006384037
chr2	11351200	11352200	3.757049874195303
chr2	11351300	11352300	4.131574514210636
chr2	11351400	11352400	3.4891532985404203
chr2	11351500	11352500	3.089271612926312
chr2	11351600	11352600	2.3102250956696824
chr2	11351700	11352700	2.333551856137724
chr2	11351800	11352800	1.7796798357235335
chr2	11351900	11352900	1.4383124640508702
chr2	11352000	11353000	0.8761146849059355
chr2	11352100	11353100	0.9656474650429712
chr2	11352200	11353200	0.7709775062911849
chr2	11352300	11353300	0.2806103561456099
chr2	11352400	11353400	0.8974634554112857
chr2	11352500	11353500	0.8311459197963366
chr2	11352600	11353600	1.246677779491049
chr2	11352700	11353700	1.3944113537961471
chr2	11352800	11353800	1.6221593758330688
chr2	11352900	11353900	1.9874779184660631
chr2	11353000	11354000	2.107056133655347
chr2	11353100	11354100	1.4671310167817688
chr2	11353200	11354200	1.6165413941469542
chr2	11353300	11354300	1.8360997695763823
chr2	11354400	11355400	2.994177973960922
chr2	11354500	11355500	3.0477293687993137
chr2	11354600	11355600	2.7971879071829555
chr2	11354700	11355700	2.787994960795684
chr2	11354800	11355800	2.703798961717264
chr2	11354900	11355900	2.5789203044546687
chr2	11355000	11356000	2.0914974051715625
chr2	11355100	11356100	2.017022317042508
chr2	11355200	11356200	1.8548466786105
chr2	11355300	11356300	1.2491296086411614
chr2	11355400	11356400	1.0424870375087172
chr2	11355500	11356500	0.7707955618231427
chr2	11355600	11356600	0.20787708246279765
chr2	11355700	11356700	0.0838525660274799
chr2	11355800	11356800	0.6162638497088863
chr2	11355900	11356900	0.6091636610013533
chr2	11356000	11357000	1.026173009225242
chr2	11356100	11357100	0.5446195658038331
chr2	11356200	11357200	-0.17374457060388834
chr2	11356300	11357300	0.1733812532312806
chr2	11356400	11357400	0.3910464483824235
chr2	11356500	11357500	0.1569497733177943
chr2	11356600	11357600	0.3872925736131884
chr2	11356700	11357700	0.23272999436628256
chr2	11356800	11357800	0.3437069595003571
chr2	11356900	11357900	-0.05732335808492441
chr2	11357000	11358000	0.2182990501849582
chr2	11357100	11358100	0.08481113079838808
chr2	11357200	11358200	0.9145825655738712
chr2	11357300	11358300	1.2749733611816032
chr2	11357400	11358400	1.2015230766099907
chr2	11357500	11358500	1.2435618136521909
chr2	11357600	11358600	1.0424851570242897
chr2	11357700	11358700	1.4414006868100624
chr2	11357800	11358800	1.4621967238708689
chr2	11357900	11358900	1.3010600936549015
chr2	11359000	11360000	0.9006129747388735
chr2	11359100	11360100	0.9628639204614068
chr2	11359200	11360200	1.2085364615543173
chr2	11359300	11360300	0.8283352828355438
chr2	11359400	11360400	0.8091210701637169
chr2	11359500	11360500	1.4589465566818305
chr2	11359600	11360600	1.5031899328290774
chr2	11361400	11362400	-0.4400165212420838
chr2	11361500	11362500	-0.5892572346565209
chr2	11361600	11362600	0.13250536499751142
chr2	11361700	11362700	0.10287146806553282
chr2	11361800	11362800	0.4512534958526253
chr2	11362000	11363000	0.7232365771156943
chr2	11362100	11363100	0.7224712096987455
chr2	11362200	11363200	1.5789966621012197
chr2	11362300	11363300	1.9739954074547097
chr2	11363400	11364400	0.4436469125351977
chr2	11363500	11364500	0.6893330333824015
chr2	11363600	11364600	0.7535732146352567
chr2	11363700	11364700	1.0614640141992648
chr2	11363800	11364800	1.4434250535719384
chr2	11363900	11364900	0.7541391881356475
chr2	11364000	11365000	0.33436898113805985
chr2	11364100	11365100	0.7210302316420922
chr2	11364200	11365200	0.7904487266127801
chr2	11364300	11365300	0.8139072736427121
chr2	11364400	11365400	0.6690225064367666
chr2	11364500	11365500	0.219879689867117
chr2	11364600	11365600	0.8996855990693128
chr2	11364700	11365700	0.9416881375759356
chr2	11364800	11365800	0.2677584337032185
chr2	11364900	11365900	1.2645539982156944
chr2	11365000	11366000	1.329829045087413
chr2	11365100	11366100	0.6156547148693924
chr2	11365200	11366200	0.7380635431892932
chr2	11365300	11366300	1.1346247723692544
chr2	11365400	11366400	1.494625859248969
chr2	11369000	11370000	1.2945105301659685
chr2	11369100	11370100	0.8618545585440534
chr2	11369200	11370200	1.229871226781988
chr2	11369300	11370300	1.5736022344719685
chr2	11369400	11370400	1.7845189567348458
chr2	11369500	11370500	1.8000204475961812
chr2	11369600	11370600	1.979639562682904
chr2	11369700	11370700	2.106005447261786
chr2	11369800	11370800	1.8134225907044503
chr2	11369900	11370900	1.7727947450104982
chr2	11370000	11371000	1.0537420589623887
chr2	11370100	11371100	1.5394545988391597
chr2	11370200	11371200	1.0615781558220632
chr2	11371300	11372300	2.2166915989161966
chr2	11371400	11372400	2.189038237944568
chr2	11371500	11372500	2.0186778558845004
chr2	11371600	11372600	2.3751498265860715
chr2	11371700	11372700	2.163551540844152
chr2	11371800	11372800	2.041423219893272
chr2	11371900	11372900	2.1956949428064365
chr2	11372000	11373000	2.3051322442672784
chr2	11372100	11373100	1.7413101658977164
chr2	11372200	11373200	1.4482545744528583
chr2	11372300	11373300	1.171092740255845
chr2	11372400	11373400	1.4081352939720326
chr2	11372500	11373500	1.8667338146115904
chr2	11372600	11373600	1.917412714508237
chr2	11372700	11373700	1.5318670056969368
chr2	11372800	11373800	1.234172502074749
chr2	11372900	11373900	0.7870102380874743
chr2	11373000	11374000	0.5659541719718708
chr2	11374100	11375100	3.339226325724056
chr2	11374200	11375200	2.9888342791022877
chr2	11374300	11375300	2.8437584773596982
chr2	11374400	11375400	2.6707393778360227
chr2	11374500	11375500	2.4007576842249514
chr2	11374600	11375600	2.0276091905279903
chr2	11374700	11375700	1.9735317271125628
chr2	11374800	11375800	1.9438416013308413
chr2	11374900	11375900	1.7095427015781233
chr2	11375000	11376000	0.601294020052849
chr2	11375100	11376100	-0.019235131451993952
chr2	11377000	11378000	2.072324764344352
chr2	11377100	11378100	1.9648325581872752
chr2	11377200	11378200	1.8261794577932158
chr2	11377300	11378300	1.631648453996157
chr2	11377400	11378400	1.6586629018312893
chr2	11377500	11378500	1.6603651377813982
chr2	11377600	11378600	1.5745714028347797
chr2	11377700	11378700	1.2109991366479909
chr2	11378600	11379600	2.518165662870015
chr2	11378700	11379700	3.049862039848321
chr2	11378800	11379800	2.281192578944317
chr2	11378900	11379900	2.428811924373924
chr2	11379000	11380000	2.7206960023792095
chr2	11379100	11380100	2.8855428150175464
chr2	11379200	11380200	2.7747170338701173
chr2	11379300	11380300	2.6646877531696034
chr2	11379400	11380400	2.273135866546759
chr2	11380700	11381700	-1.7283589151286092
chr2	11380800	11381800	-2.433183188105513
chr2	11380900	11381900	-2.3112327908312214
chr2	11381000	11382000	-1.8768616870865744
chr2	11381100	11382100	-1.381319509844035
chr2	11381200	11382200	-0.38184971678242907
chr2	11381300	11382300	-0.3655494951358329
chr2	11382400	11383400	2.005166092302883
chr2	11382500	11383500	2.735093475610196
chr2	11382600	11383600	3.000554692737491
chr2	11382700	11383700	3.053470180247177
chr2	11382800	11383800	2.815762752555312
chr2	11382900	11383900	3.20180390196692
chr2	11383000	11384000	3.396763848296436
chr2	11383100	11384100	3.5402925577247903
chr2	11383200	11384200	3.8798674342027764
chr2	11383300	11384300	3.964670954654132
chr2	11383400	11384400	3.5562259493878643
chr2	11383500	11384500	3.372369228838855
chr2	11383600	11384600	3.584905169929704
chr2	11383700	11384700	3.704533329843171
chr2	11383800	11384800	3.9065991504025326
chr2	11383900	11384900	3.8597131289491657
chr2	11384000	11385000	3.8527468568302283
chr2	11384100	11385100	4.26884028957161
chr2	11384200	11385200	3.9178824625055326
chr2	11384300	11385300	3.717972442086774
chr2	11384400	11385400	3.5903485924713365
chr2	11384500	11385500	3.1960796359301407
chr2	11384600	11385600	2.880198585495817
chr2	11384700	11385700	2.3284786288506245
chr2	11384800	11385800	2.6803775333548074
chr2	11384900	11385900	2.213484004538595
chr2	11385000	11386000	1.8752946813247846
chr2	11385100	11386100	1.2095230396132135
chr2	11385200	11386200	1.47331406266109
chr2	11385300	11386300	1.2844159143256135
chr2	11385400	11386400	0.9941776753075058
chr2	11385500	11386500	1.206996800514696
chr2	11385600	11386600	1.319717644552065
chr2	11385700	11386700	1.6687931806001661
chr2	11385800	11386800	1.5570402637015035
chr2	11385900	11386900	1.9397215653393447
chr2	11386000	11387000	1.9954695437076861
chr2	11386100	11387100	2.0636793323273515
chr2	11386200	11387200	2.271039869834077
chr2	11386300	11387300	2.5099428905500467
chr2	11386400	11387400	3.0477459816592987
chr2	11386500	11387500	3.0437618934049806
chr2	11386600	11387600	3.0924016661698763
chr2	11386700	11387700	3.0175918160418806
chr2	11386800	11387800	3.0355155862626786
chr2	11386900	11387900	2.8303363699649284
chr2	11387000	11388000	3.154384266179175
chr2	11387100	11388100	3.3313796554086688
chr2	11387200	11388200	2.939079211780812
chr2	11387300	11388300	2.977267228518572
chr2	11387400	11388400	2.855742493589661
chr2	11387500	11388500	2.6861856355304696
chr2	11387600	11388600	2.3691919795912635
chr2	11388600	11389600	0.8220307502708954
chr2	11388700	11389700	1.3944376950704345
chr2	11388800	11389800	1.360854068533386
chr2	11390500	11391500	0.9746806654184216
chr2	11390600	11391600	1.344922598153291
chr2	11390700	11391700	1.3280759335743575
chr2	11390800	11391800	1.4390462096934664
chr2	11390900	11391900	1.6683454187499434
chr2	11391000	11392000	1.7173684552861481
chr2	11391100	11392100	1.4952305254245226
chr2	11391200	11392200	1.3129853175489927
chr2	11391300	11392300	0.8271842215146834
chr2	11391400	11392400	0.16226297791117444
chr2	11391500	11392500	1.3345359131285348
chr2	11391600	11392600	0.8075896272321348
chr2	11391700	11392700	1.7748336503774704
chr2	11391800	11392800	1.4186071912279077
chr2	11391900	11392900	1.4194765533181126
chr2	11392000	11393000	1.1091543659034213
chr2	11392100	11393100	1.3932377710457806
chr2	11392200	11393200	1.6437573104320975
chr2	11392300	11393300	1.4824188757603938
chr2	11392400	11393400	1.5002327674056208
chr2	11392500	11393500	1.4003424650626837
chr2	11392600	11393600	1.4866071251234785
chr2	11392700	11393700	1.012833505533092
chr2	11392800	11393800	1.6405190144762043
chr2	11392900	11393900	1.347746834348925
chr2	11393000	11394000	1.4723584843504804
chr2	11393100	11394100	0.7277628305583399
chr2	11393200	11394200	0.7347710232621419
chr2	11393300	11394300	0.7282726770117592
chr2	11393400	11394400	0.8614660851473626
chr2	11393500	11394500	0.5409229774997127
chr2	11393600	11394600	0.613653325983605
chr2	11393700	11394700	0.18668369151803574
chr2	11393800	11394800	-0.5374799914343821
chr2	11393900	11394900	-0.6757585141974307
chr2	11394000	11395000	-0.7384358976558922
chr2	11394900	11395900	2.2331487484641537
chr2	11395000	11396000	3.080376968683986
chr2	11395100	11396100	2.8513074889153565
chr2	11395200	11396200	3.189068539167049
chr2	11395300	11396300	3.269456687436806
chr2	11395400	11396400	3.155362346648987
chr2	11395500	11396500	3.1318954843259728
chr2	11395600	11396600	2.5157563889616927
chr2	11395700	11396700	2.3309743932895683
chr2	11395800	11396800	1.8454493143624453
chr2	11395900	11396900	2.368377622366076
chr2	11396000	11397000	1.8524138569961754
chr2	11396100	11397100	2.0818170178234463
chr2	11396200	11397200	2.2852462988650184
chr2	11396300	11397300	2.3681942055513883
chr2	11396400	11397400	2.3660384155254515
chr2	11396500	11397500	2.3465279134700068
chr2	11396600	11397600	2.5172695888144716
chr2	11396700	11397700	2.5665852054980767
chr2	11396800	11397800	2.4081051072484976
chr2	11396900	11397900	2.0776375805286285
chr2	11397000	11398000	2.399195491623928
chr2	11397100	11398100	2.5449820552814364
chr2	11397200	11398200	2.3231363190718746
chr2	11397300	11398300	2.605141735507098
chr2	11397400	11398400	2.5083110159515467
chr2	11397500	11398500	2.707329810504067
chr2	11397600	11398600	2.6548090332599084
chr2	11397700	11398700	2.846759461150827
chr2	11397800	11398800	2.913104562243272
chr2	11397900	11398900	2.4347864490946045
chr2	11398000	11399000	2.1486512923963144
chr2	11398100	11399100	1.7804373217493177
chr2	11398200	11399200	1.5011491094523808
chr2	11398300	11399300	1.0700047511499402
chr2	11398400	11399400	1.1277907671284528
chr2	11398800	11399800	1.508881563119818
chr2	11398900	11399900	1.1526093840842953
chr2	11399000	11400000	0.6320991018002625
chr2	11399100	11400100	0.3863550996925124
chr2	11399200	11400200	0.2952664649130844
chr2	11399300	11400300	0.2509613496477986
chr2	11399400	11400400	0.8630256954973646
chr2	11399500	11400500	0.7115364231448473
chr2	11399600	11400600	0.8005336644199773
chr2	11399700	11400700	0.6942251475521989
chr2	11399800	11400800	0.9958232717195304
chr2	11401900	11402900	1.8980441549142075
chr2	11402000	11403000	2.263878980168695
chr2	11402100	11403100	2.203159763660735
chr2	11402200	11403200	2.71149805473397
chr2	11402300	11403300	3.0183501025257886
chr2	11402400	11403400	3.0448798158666874
chr2	11402500	11403500	3.9314174643456847
chr2	11402600	11403600	4.1237450534907785
chr2	11402700	11403700	2.9625077310744388
chr2	11402800	11403800	2.4486479023923486
chr2	11402900	11403900	2.2282100686176363
chr2	11403000	11404000	2.079909531332311
chr2	11403100	11404100	1.4999501232358263
chr2	11403200	11404200	1.5572119519324334
chr2	11403300	11404300	1.7630000318063035
chr2	11403400	11404400	1.7980639219338013
chr2	11403500	11404500	2.0908498935327
chr2	11403600	11404600	1.904778830531335
chr2	11403700	11404700	1.9914885435817329
chr2	11403800	11404800	2.0979271181955306
chr2	11403900	11404900	2.2009758143140026
chr2	11404000	11405000	1.87617423096648
chr2	11404100	11405100	2.2907325514089645
chr2	11404200	11405200	2.0765049630410948
chr2	11404300	11405300	2.2606523279167225
chr2	11404400	11405400	1.9752287296766744
chr2	11404500	11405500	1.0474657176369888
chr2	11404600	11405600	1.3707716178387148
chr2	11404700	11405700	1.9563382554481128
chr2	11404800	11405800	2.1388960823949565
chr2	11404900	11405900	2.119533382382208
chr2	11405000	11406000	2.3585802956233035
chr2	11405100	11406100	2.1494476443922856
chr2	11405200	11406200	2.193901314127716
chr2	11405300	11406300	1.533512978170399
chr2	11405400	11406400	1.589805003662416
chr2	11405500	11406500	1.5538970099884413
chr2	11405600	11406600	1.6747221428549568
chr2	11405700	11406700	1.6302024337823766
chr2	11405800	11406800	1.8283034581973328
chr2	11405900	11406900	2.631116965673704
chr2	11406000	11407000	2.1369387395137887
chr2	11406100	11407100	2.029797968054998
chr2	11406200	11407200	2.007689348825097
chr2	11406300	11407300	2.534258500354187
chr2	11406400	11407400	2.0186252818697934
chr2	11406500	11407500	2.5426635081429563
chr2	11406600	11407600	2.836789316336183
chr2	11406700	11407700	2.369041194170584
chr2	11406800	11407800	2.1273174930117005
chr2	11406900	11407900	1.7371387701420693
chr2	11407000	11408000	2.034936293177858
chr2	11407100	11408100	2.9890708948176252
chr2	11407200	11408200	2.743098150259127
chr2	11407300	11408300	2.321515256305163
chr2	11407400	11408400	2.9039089671355134
chr2	11407500	11408500	2.2051559417719533
chr2	11407600	11408600	1.313233833239107
chr2	11407700	11408700	1.853079927791764
chr2	11407800	11408800	1.5951627227098817
chr2	11407900	11408900	1.3421679595354776
chr2	11408000	11409000	1.3144478055316682
chr2	11408100	11409100	1.0866345656873524
chr2	11408200	11409200	1.5915480241943794
chr2	11408300	11409300	1.1225438821536973
chr2	11408400	11409400	1.0677603224545715
chr2	11408500	11409500	1.1405621747971832
chr2	11408600	11409600	1.4480076323601505
chr2	11408700	11409700	1.241986959309248
chr2	11408800	11409800	1.2176936637804912
chr2	11408900	11409900	1.1600712425463686
chr2	11409000	11410000	1.9303256277285166
chr2	11409100	11410100	1.6313745307717291
chr2	11409200	11410200	1.5547219160697985
chr2	11409300	11410300	2.4096780208365134
chr2	11409400	11410400	2.4304850374928484
chr2	11409500	11410500	2.1194835116280903
chr2	11409600	11410600	2.241597370023063
chr2	11409700	11410700	1.4384796476652013
chr2	11409800	11410800	2.2207964154890134
chr2	11409900	11410900	2.601332995013768
chr2	11410000	11411000	2.089396656902981
chr2	11410100	11411100	2.0571936000601294
chr2	11410200	11411200	2.0824769005146373
chr2	11410300	11411300	2.1206894331720894
chr2	11410400	11411400	2.1399378664120547
chr2	11410500	11411500	3.166423337055613
chr2	11410600	11411600	3.2746534752498904
chr2	11410700	11411700	3.99715336650218
chr2	11410800	11411800	3.636994438141794
chr2	11410900	11411900	3.069298834220016
chr2	11411000	11412000	3.38302618071545
chr2	11411100	11412100	3.455428531097135
chr2	11411200	11412200	3.2066374854901705
chr2	11411300	11412300	2.874834522975561
chr2	11411400	11412400	2.8669339134777707
chr2	11411500	11412500	2.5803738589435308
chr2	11411600	11412600	1.8273566645182169
chr2	11411700	11412700	1.876248202371653
chr2	11411800	11412800	2.2470292495834845
chr2	11411900	11412900	2.4249718790039574
chr2	11412000	11413000	1.8531641032678254
chr2	11412100	11413100	1.6125369920585386
chr2	11414500	11415500	1.571479015544451
chr2	11414600	11415600	1.697023854170729
chr2	11414700	11415700	1.0941547887159842
chr2	11414800	11415800	0.7122226747040225
chr2	11415200	11416200	1.3140779595054055
chr2	11415300	11416300	0.492770004428444
chr2	11415400	11416400	0.3067629021144512
chr2	11415500	11416500	0.4789527205959965
chr2	11415600	11416600	0.4381089698553224
chr2	11416200	11417200	0.2141510107655354
chr2	11416300	11417300	0.4975097153494145
chr2	11416400	11417400	0.5230633197684763
chr2	11416500	11417500	0.5630311022211627
chr2	11416600	11417600	1.476387128930769
chr2	11416700	11417700	1.0386600925304046
chr2	11416800	11417800	1.1848015152481035
chr2	11416900	11417900	1.2841747744044436
chr2	11417000	11418000	1.3820139594799186
chr2	11417100	11418100	1.3645349167160148
chr2	11417200	11418200	1.1014837806466589
chr2	11417300	11418300	1.6820076509093291
chr2	11417400	11418400	1.993395386040528
chr2	11417500	11418500	1.7565282746085211
chr2	11417600	11418600	1.076671306298222
chr2	11417700	11418700	1.2209467268709373
chr2	11417800	11418800	1.5041577523345335
chr2	11417900	11418900	1.133783268709319
chr2	11418000	11419000	1.0684771975109095
chr2	11418100	11419100	1.3779434727106508
chr2	11418200	11419200	1.7408912164394612
chr2	11418300	11419300	1.5658490952684099
chr2	11420200	11421200	3.0362975743968654
chr2	11420300	11421300	3.33773893421811
chr2	11420400	11421400	2.9980943833853027
chr2	11420500	11421500	3.1779761434012004
chr2	11420600	11421600	3.471057861954969
chr2	11420700	11421700	3.3998294358819363
chr2	11420800	11421800	2.693056977491541
chr2	11420900	11421900	2.622832010625108
chr2	11421000	11422000	2.600388460757726
chr2	11421100	11422100	1.9852109797538209
chr2	11421200	11422200	2.289602131707212
chr2	11422400	11423400	2.190688104123162
chr2	11422500	11423500	1.2145877107335377
chr2	11422600	11423600	1.0806817774314792
chr2	11422700	11423700	1.0174598096316252
chr2	11422800	11423800	0.9135866933614598
chr2	11422900	11423900	0.7283581870713903
chr2	11423000	11424000	1.3867827158831976
chr2	11423100	11424100	0.6820097676980927
chr2	11423200	11424200	0.5430500209912769
chr2	11423300	11424300	0.2409262318300845
chr2	11423400	11424400	0.1638900194268405
chr2	11423500	11424500	0.9865749774579476
chr2	11423600	11424600	1.0866178274263365
chr2	11423700	11424700	1.6779558015246532
chr2	11423800	11424800	1.901544190296744
chr2	11423900	11424900	1.8508534734204551
chr2	11424000	11425000	1.482255703213875
chr2	11424100	11425100	2.173909778051095
chr2	11424200	11425200	2.4467074242496785
chr2	11424300	11425300	2.57364002443721
chr2	11424400	11425400	2.7949073168575254
chr2	11424500	11425500	2.795594674458372
chr2	11424600	11425600	2.4681366576042203
chr2	11424700	11425700	2.537052408758784
chr2	11424800	11425800	2.814409580082273
chr2	11424900	11425900	2.992109739868224
chr2	11425000	11426000	2.830434118572752
chr2	11425100	11426100	2.871339266506024
chr2	11425200	11426200	3.0358878905351125
chr2	11425300	11426300	3.3944304325605685
chr2	11425400	11426400	2.7975080947266804
chr2	11425500	11426500	2.7023886294923325
chr2	11425600	11426600	3.1521301025784085
chr2	11425700	11426700	3.090912267507141
chr2	11425800	11426800	2.732394467888936
chr2	11425900	11426900	2.2176991838476425
chr2	11426000	11427000	2.1672511838839954
chr2	11426100	11427100	1.8897164092549101
chr2	11426200	11427200	1.4757093717793195
chr2	11426300	11427300	1.1862988659670368
chr2	11426400	11427400	1.3605474884886937
chr2	11426500	11427500	1.5493024185061262
chr2	11426600	11427600	1.220010156639503
chr2	11426700	11427700	1.1476059531231908
chr2	11426800	11427800	1.9714435251180191
chr2	11426900	11427900	2.5945134799719782
chr2	11427000	11428000	2.7760860938602283
chr2	11427100	11428100	2.604710623495897
chr2	11427200	11428200	2.337419783899086
chr2	11427300	11428300	2.3427239776628275
chr2	11427400	11428400	2.395527200272872
chr2	11427500	11428500	2.1415119782756067
chr2	11427600	11428600	2.4842429359437754
chr2	11427700	11428700	2.3921936080161847
chr2	11427800	11428800	1.6621881051626115
chr2	11427900	11428900	1.5194109176883448
chr2	11428000	11429000	1.179932505860006
chr2	11428100	11429100	1.4765332355875234
chr2	11428200	11429200	1.4057836634488097
chr2	11428300	11429300	1.872001262349981
chr2	11428400	11429400	1.8624225131952432
chr2	11428500	11429500	1.806850846852544
chr2	11428600	11429600	2.1513209130332998
chr2	11429700	11430700	3.619730699351929
chr2	11429800	11430800	3.1120768745488863
chr2	11429900	11430900	3.383517463914916
chr2	11430000	11431000	3.62652981851481
chr2	11430100	11431100	3.4700108334256585
chr2	11430200	11431200	2.8650689866495966
chr2	11430300	11431300	1.9553518310268527
chr2	11430400	11431400	1.553372210672839
chr2	11430500	11431500	1.5709986637729019
chr2	11430600	11431600	1.6173454066832489
chr2	11430700	11431700	1.8631995141658928
chr2	11430800	11431800	3.0262325855392382
chr2	11430900	11431900	2.3356307631301854
chr2	11431000	11432000	2.302491389323003
chr2	11431100	11432100	2.084950488227584
chr2	11431200	11432200	3.1452813782813647
chr2	11431300	11432300	3.3993459921883584
chr2	11431400	11432400	3.4525417918184687
chr2	11431500	11432500	3.1707339834133084
chr2	11431600	11432600	3.1100693779877817
chr2	11431700	11432700	2.4138379587290446
chr2	11431800	11432800	1.7186579247591414
chr2	11431900	11432900	2.318308870881574
chr2	11432000	11433000	1.913616258151913
chr2	11432100	11433100	1.8670326053955093
chr2	11432200	11433200	1.0334911820131425
chr2	11432300	11433300	0.4718496608317662
chr2	11432400	11433400	0.9694596309040966
chr2	11432500	11433500	1.0142589068217531
chr2	11432600	11433600	-0.0909612551536942
chr2	11432700	11433700	-0.6667370252991744
chr2	11432800	11433800	-0.9123620333000374
chr2	11432900	11433900	-0.8801411975656052
chr2	11433000	11434000	-0.8283418140472318
chr2	11433100	11434100	-0.4523822732264472
chr2	11433200	11434200	-0.24628083317681226
chr2	11433300	11434300	-0.30907108048413745
chr2	11433400	11434400	-0.3482837972115341
chr2	11433500	11434500	0.14490435745071156
chr2	11433600	11434600	1.02350747689133
chr2	11433700	11434700	1.5083906467185606
chr2	11433800	11434800	2.285614079766109
chr2	11433900	11434900	1.929144052825908
chr2	11434000	11435000	2.3814453435045415
chr2	11434100	11435100	2.0831975058140566
chr2	11434200	11435200	2.057511491691805
chr2	11434300	11435300	2.600176555474449
chr2	11434400	11435400	2.469561084248177
chr2	11434500	11435500	1.9426933741786128
chr2	11434600	11435600	2.1705585436349524
chr2	11434700	11435700	2.740317772073393
chr2	11434800	11435800	2.187703668446861
chr2	11434900	11435900	2.855357569564988
chr2	11435000	11436000	2.729421120050321
chr2	11435100	11436100	3.2687901685851632
chr2	11435200	11436200	3.148039503276701
chr2	11435300	11436300	3.2494721062506717
chr2	11435400	11436400	3.5002811914575744
chr2	11435500	11436500	3.2096164972230543
chr2	11435600	11436600	3.7784273769431587
chr2	11435700	11436700	3.6450456525448383
chr2	11435800	11436800	3.581914876739172
chr2	11435900	11436900	3.5496638125279243
chr2	11436000	11437000	3.76254426213525
chr2	11436100	11437100	3.6739798171451254
chr2	11436200	11437200	3.88450763867014
chr2	11436300	11437300	3.43042774083596
chr2	11436400	11437400	2.8353962379620685
chr2	11436500	11437500	3.617852112207749
chr2	11436600	11437600	2.601234714436852
chr2	11436700	11437700	2.4073518821139634
chr2	11436800	11437800	2.9808998880951623
chr2	11436900	11437900	3.0399289835402024
chr2	11437000	11438000	2.9311053728073975
chr2	11437100	11438100	2.6064004671759258
chr2	11437200	11438200	2.1799785258252697
chr2	11437300	11438300	2.6999953034545303
chr2	11437400	11438400	3.2512374800274557
chr2	11437500	11438500	2.8264888842941445
chr2	11437600	11438600	2.742167722685743
chr2	11437700	11438700	2.8350878349471467
chr2	11437800	11438800	2.453696787173476
chr2	11437900	11438900	1.369127057958198
chr2	11438000	11439000	1.0889708102842977
chr2	11438100	11439100	1.1760096867993304
chr2	11438200	11439200	1.0814667091778685
chr2	11438300	11439300	0.7191668683373508
chr2	11438400	11439400	0.2447519709325445
chr2	11438500	11439500	0.3411680934095173
chr2	11438600	11439600	0.1680729684181065
chr2	11438700	11439700	-0.2391792700238501
chr2	11438800	11439800	-0.7113475644650359
chr2	11438900	11439900	-0.2987945227437184
chr2	11439000	11440000	-0.3030526455495539
chr2	11439100	11440100	0.26895495514317524
chr2	11439200	11440200	0.030113305993777418
chr2	11439300	11440300	0.02128701898389915
chr2	11439400	11440400	0.13232651314739965
chr2	11439500	11440500	0.14479649030393546
chr2	11439600	11440600	0.4403245584042737
chr2	11439700	11440700	0.21991779148818372
chr2	11439800	11440800	0.6919950296878487
chr2	11439900	11440900	0.1981506109591553
chr2	11440700	11441700	0.7785563761719383
chr2	11440800	11441800	1.308240662322805
chr2	11440900	11441900	1.6160506586874936
chr2	11441000	11442000	2.1658005011901293
chr2	11441100	11442100	1.7313456322895644
chr2	11441200	11442200	1.6832763660695775
chr2	11441300	11442300	1.7601566719873505
chr2	11441400	11442400	1.8687366990204823
chr2	11441500	11442500	1.6708736387997103
chr2	11441600	11442600	1.3985340971783564
chr2	11441700	11442700	0.868233452526965
chr2	11441800	11442800	0.4143403075116967
chr2	11441900	11442900	0.9186133563658916
chr2	11442000	11443000	0.5717169353483417
chr2	11442100	11443100	0.9830508293201023
chr2	11442200	11443200	0.6467465507664786
chr2	11442300	11443300	0.3887801299203294
chr2	11442400	11443400	-0.006546837874501186
chr2	11442500	11443500	0.08409771976061553
chr2	11442600	11443600	-0.10736395094852047
chr2	11442700	11443700	0.2243092502052474
chr2	11442800	11443800	0.3428531449536564
chr2	11442900	11443900	-0.07586387772700527
chr2	11443000	11444000	0.14500190649553601
chr2	11443100	11444100	-0.09856864254571576
chr2	11443200	11444200	0.4507572550762357
chr2	11443300	11444300	1.1572483052041005
chr2	11443400	11444400	1.3384170258627643
chr2	11443500	11444500	1.4597737650303302
chr2	11444600	11445600	-0.1418741100173142
chr2	11444700	11445700	-0.15883015268755338
chr2	11444800	11445800	-0.19042275415964924
chr2	11444900	11445900	-0.37660522428907295
chr2	11445000	11446000	-0.25447188240974244
chr2	11445100	11446100	-0.10071685576214552
chr2	11445200	11446200	-0.2304424685565703
chr2	11445300	11446300	-0.2195869905300704
chr2	11445400	11446400	0.07333752369902499
chr2	11445500	11446500	0.6737427966404624
chr2	11445600	11446600	0.3750869881799704
chr2	11445700	11446700	0.1603535771039169
chr2	11445800	11446800	0.146272629706037
chr2	11445900	11446900	0.14122141348490214
chr2	11446000	11447000	0.6096596845699007
chr2	11446100	11447100	0.6040380659557639
chr2	11446200	11447200	0.6634669378708302
chr2	11446300	11447300	0.7971645562646466
chr2	11446400	11447400	0.9623521910085632
chr2	11446500	11447500	0.7649549700517835
chr2	11446600	11447600	1.1113450258296969
chr2	11446700	11447700	1.3809442207607916
chr2	11446800	11447800	1.8378477074967712
chr2	11446900	11447900	1.8674349280718028
chr2	11447000	11448000	1.5877605702601771
chr2	11447100	11448100	1.2615721835759233
chr2	11447200	11448200	0.9368098767847248
chr2	11447300	11448300	0.6904508974713438
chr2	11447400	11448400	0.5138001047983919
chr2	11447500	11448500	0.7845642250693511
chr2	11447600	11448600	0.5502684541205418
chr2	11447700	11448700	0.19295915528770446
chr2	11447800	11448800	-0.4214517661947696
chr2	11447900	11448900	-0.0004966028268064822
chr2	11448000	11449000	-0.7459230179066125
chr2	11448100	11449100	-0.4274307838081198
chr2	11448200	11449200	-0.4688627371928283
chr2	11448300	11449300	-0.2588790862954767
chr2	11448400	11449400	0.21216822038690952
chr2	11448500	11449500	0.288862902463404
chr2	11448600	11449600	1.0329880091505297
chr2	11448700	11449700	0.9598118008423308
chr2	11448800	11449800	0.6216597336219754
chr2	11448900	11449900	0.02255025968340937
chr2	11449000	11450000	1.4567100851102113
chr2	11449100	11450100	1.8428520929432333
chr2	11449200	11450200	2.069230250604652
chr2	11449300	11450300	2.192286283873503
chr2	11449400	11450400	1.732237864945621
chr2	11449500	11450500	1.7503308153233157
chr2	11449600	11450600	0.9780587239618151
chr2	11449700	11450700	0.8093824034157479
chr2	11449800	11450800	1.735790698903538
chr2	11449900	11450900	1.5003071177838403
chr2	11450000	11451000	0.6869263245586243
chr2	11450100	11451100	0.4818885469261577
chr2	11450200	11451200	-0.12902681873882274
chr2	11450300	11451300	-0.21511211167684532
chr2	11451400	11452400	1.4588876165122766
chr2	11451500	11452500	0.8760141599432358
chr2	11451600	11452600	0.8346718770338788
chr2	11451700	11452700	0.3809618255059044
chr2	11451800	11452800	-0.21262105045406848
chr2	11451900	11452900	-0.06317593139120845
chr2	11452000	11453000	0.16825660747216573
chr2	11452100	11453100	0.3960245125219092
chr2	11452200	11453200	0.5853880583687341
chr2	11452300	11453300	0.3128092513999257
chr2	11452400	11453400	-0.7689337565429339
chr2	11452500	11453500	-0.6542653559375635
chr2	11452600	11453600	-0.6533380571893119
chr2	11452700	11453700	0.4033503520893825
chr2	11452800	11453800	1.301091475173469
chr2	11452900	11453900	1.0878596400969678
chr2	11453000	11454000	1.3227554897370704
chr2	11453100	11454100	1.0831239936171084
chr2	11453200	11454200	0.4130532939208407
chr2	11453300	11454300	0.07766383440781156
chr2	11453400	11454400	0.8063827773113167
chr2	11453500	11454500	0.9099594983987348
chr2	11453600	11454600	0.5374310388202783
chr2	11453700	11454700	-0.6092797600291141
chr2	11453800	11454800	-1.2951680113558428
chr2	11453900	11454900	-0.8821235755478072
chr2	11454000	11455000	-1.2209150760930405
chr2	11454100	11455100	-1.5575483050942207
chr2	11454200	11455200	-0.5787622840572664
chr2	11454300	11455300	0.1741852231092388
chr2	11454400	11455400	0.5746631531695557
chr2	11454500	11455500	0.358670550591658
chr2	11454600	11455600	0.10376191171287168
chr2	11454700	11455700	0.5933826904806768
chr2	11454800	11455800	0.6805848105682205
chr2	11454900	11455900	0.7854552756239406
chr2	11455000	11456000	1.1729696022157978
chr2	11455100	11456100	1.7983127764402125
chr2	11455200	11456200	1.1151035713849873
chr2	11455300	11456300	0.9445692459287738
chr2	11455400	11456400	0.10883908468028848
chr2	11455500	11456500	0.2708857521747475
chr2	11455600	11456600	0.13492819372389575
chr2	11455700	11456700	0.060261716937491584
chr2	11455800	11456800	0.2551270291690633
chr2	11455900	11456900	0.2435717270661569
chr2	11456000	11457000	0.05274112055975946
chr2	11456100	11457100	0.0677177850827486
chr2	11456200	11457200	0.1390962217081662
chr2	11456300	11457300	0.21654924962922198
chr2	11456400	11457400	0.4135927466753885
chr2	11456500	11457500	0.8091832890335148
chr2	11456600	11457600	1.3513230955221096
chr2	11456700	11457700	1.157756736216058
chr2	11456800	11457800	0.954896379028948
chr2	11456900	11457900	0.8147851586478986
chr2	11457000	11458000	0.9489502528175034
chr2	11457100	11458100	0.7974664049364408
chr2	11457200	11458200	0.8574878087801416
chr2	11457300	11458300	0.4293700142745817
chr2	11457400	11458400	0.641226589127311
chr2	11458200	11459200	-0.9796049867918912
chr2	11458300	11459300	-0.5738139320947832
chr2	11458400	11459400	-0.5161282050715458
chr2	11458500	11459500	-0.4505517352938922
chr2	11458600	11459600	0.13192303684950454
chr2	11458700	11459700	-0.07320385545221547
chr2	11458800	11459800	0.0581867985516958
chr2	11458900	11459900	0.4865022070284488
chr2	11459000	11460000	0.164494995186545
chr2	11459100	11460100	0.4619641118322879
chr2	11459200	11460200	-0.07173407892863372
chr2	11459300	11460300	-0.13980792684942614
chr2	11459400	11460400	-0.031503049507592536
chr2	11459500	11460500	-0.2904236899940773
chr2	11459600	11460600	-0.8651575203799722
chr2	11459700	11460700	-0.35085818808437197
chr2	11459800	11460800	-0.057183825012132976
chr2	11459900	11460900	-0.06447874448678707
chr2	11460000	11461000	-0.1358729350783062
chr2	11460100	11461100	-0.08279422303487352
chr2	11460200	11461200	0.2497291042163521
chr2	11460300	11461300	0.09118921689617727
chr2	11460400	11461400	-0.07587103254064677
chr2	11460500	11461500	-0.1294528223030222
chr2	11460600	11461600	0.36938509945117376
chr2	11460700	11461700	-0.2341554037336949
chr2	11460800	11461800	-0.6495778302656869
chr2	11460900	11461900	0.03339242126638373
chr2	11461000	11462000	0.29295232266559323
chr2	11461100	11462100	-0.07108647083673537
chr2	11461200	11462200	-0.37650730607420657
chr2	11461300	11462300	-0.08294136687512388
chr2	11461400	11462400	-0.011394371680781844
chr2	11461500	11462500	0.03761779040848149
chr2	11461600	11462600	-0.41017055032035227
chr2	11461700	11462700	0.023783664370308544
chr2	11461800	11462800	1.0942345382244962
chr2	11461900	11462900	0.04664510277162905
chr2	11462000	11463000	0.33323478007269525
chr2	11462100	11463100	0.10854254957738917
chr2	11462200	11463200	0.3908554084676823
chr2	11462300	11463300	0.14393396716991688
chr2	11462400	11463400	-0.6312970584010568
chr2	11462500	11463500	0.024585196838048544
chr2	11462600	11463600	0.4585241625297675
chr2	11462700	11463700	0.7897349789725744
chr2	11462800	11463800	0.2839072038261989
chr2	11462900	11463900	0.983676058198646
chr2	11465200	11466200	-0.4045948413308804
chr2	11465300	11466300	0.2223587191156776
chr2	11465400	11466400	0.909053264976213
chr2	11465500	11466500	1.3460097273695957
chr2	11465600	11466600	2.162401375305844
chr2	11465700	11466700	1.803477184826454
chr2	11465800	11466800	1.8092471426045635
chr2	11465900	11466900	1.985399319164484
chr2	11466000	11467000	1.7853000665201237
chr2	11466100	11467100	0.9487201319007796
chr2	11466200	11467200	1.559837819588806
chr2	11466300	11467300	1.7509915584352629
chr2	11466400	11467400	1.60372571516842
chr2	11466500	11467500	1.9750813693524525
chr2	11466600	11467600	2.2177038007437537
chr2	11466700	11467700	2.1926594352907007
chr2	11466800	11467800	2.105348618922895
chr2	11466900	11467900	1.8870320448989968
chr2	11467000	11468000	1.1878563821445154
chr2	11467200	11468200	1.4021837426073394
chr2	11467300	11468300	0.8792010302761808
chr2	11468900	11469900	1.9046622231013035
chr2	11469000	11470000	1.901427435748244
chr2	11469100	11470100	1.8796459595911883
chr2	11469200	11470200	1.9036039534261475
chr2	11469300	11470300	1.8761838840532181
chr2	11469500	11470500	0.6630513643842283
chr2	11469600	11470600	0.9519738570857236
chr2	11470100	11471100	-0.22047495671097925
chr2	11470200	11471200	0.062026546015202674
chr2	11470300	11471300	0.2922477026312642
chr2	11470400	11471400	0.2654571573617055
chr2	11470500	11471500	0.5824277343702166
chr2	11470600	11471600	0.43264137001828895
chr2	11470700	11471700	0.6546822982483779
chr2	11470800	11471800	0.7711718220968625
chr2	11470900	11471900	0.8241024962602371
chr2	11471000	11472000	1.4571107348805334
chr2	11471100	11472100	1.62852583186454
chr2	11471200	11472200	1.601751556429566
chr2	11471300	11472300	1.9013421960357024
chr2	11471400	11472400	2.13153669380958
chr2	11471500	11472500	1.4108088410269308
chr2	11471600	11472600	1.5700669038366917
chr2	11471700	11472700	2.121957992935509
chr2	11471800	11472800	1.9456171423455264
chr2	11471900	11472900	2.0234719796495013
chr2	11472000	11473000	2.343264820898009
chr2	11472100	11473100	2.1510973587477507
chr2	11472200	11473200	2.5110216396097598
chr2	11472300	11473300	2.2338951166133496
chr2	11472400	11473400	2.003103570669479
chr2	11472500	11473500	2.7563198428358016
chr2	11472600	11473600	3.0020806362447856
chr2	11472700	11473700	2.945514505476446
chr2	11472800	11473800	3.2238989418343884
chr2	11472900	11473900	3.156079927220464
chr2	11473000	11474000	2.277250482971899
chr2	11473100	11474100	2.6489164788512305
chr2	11473200	11474200	2.0391037802564864
chr2	11473300	11474300	1.7550434491999742
chr2	11473400	11474400	1.4667045431756809
chr2	11473500	11474500	1.6368258498327044
chr2	11473600	11474600	1.6927274896785884
chr2	11473700	11474700	0.7801473494247834
chr2	11473800	11474800	0.4830246824061058
chr2	11473900	11474900	0.13470379439906946
chr2	11474000	11475000	0.7038219550395529
chr2	11474100	11475100	0.5623209726841594
chr2	11474200	11475200	0.8929564152463795
chr2	11474300	11475300	1.6055675588624574
chr2	11474400	11475400	2.058535685652561
chr2	11474500	11475500	1.7828096155415745
chr2	11474600	11475600	1.8256313102714727
chr2	11474700	11475700	2.8512436771103244
chr2	11474800	11475800	3.0728597186208324
chr2	11474900	11475900	3.3670402778713298
chr2	11475000	11476000	3.266527449532832
chr2	11475100	11476100	3.307148914405593
chr2	11475200	11476200	3.2265989026584294
chr2	11475700	11476700	3.4637609492236683
chr2	11475800	11476800	3.6281815372898008
chr2	11475900	11476900	3.2159371411181663
chr2	11476000	11477000	3.037482178094146
chr2	11476100	11477100	2.7451802255375988
chr2	11476200	11477200	2.8446296321524787
chr2	11476300	11477300	3.1238819215219666
chr2	11476400	11477400	2.897684387759143
chr2	11476500	11477500	2.511960573145678
chr2	11476600	11477600	2.444993371369037
chr2	11476700	11477700	2.3484324600546005
chr2	11476800	11477800	1.9004790404280896
chr2	11476900	11477900	2.1416427916964795
chr2	11477000	11478000	2.4757390449946706
chr2	11477100	11478100	2.793027675830257
chr2	11477200	11478200	2.8805495302199717
chr2	11477300	11478300	1.5793997194880993
chr2	11477400	11478400	1.3636160204305228
chr2	11477500	11478500	1.4753416688932968
chr2	11477600	11478600	1.5707292138048428
chr2	11477700	11478700	1.6777618255198747
chr2	11477800	11478800	2.5129962559610184
chr2	11477900	11478900	2.4034234246696133
chr2	11478000	11479000	1.9543842583768143
chr2	11478100	11479100	1.823130865845624
chr2	11478200	11479200	1.3879857939922866
chr2	11478300	11479300	2.018369002892848
chr2	11478400	11479400	2.1393996364682244
chr2	11478500	11479500	2.615539362179076
chr2	11478600	11479600	2.0259948733629867
chr2	11478700	11479700	1.6629366326770223
chr2	11478800	11479800	1.1614867485760658
chr2	11478900	11479900	1.3439626370171185
chr2	11479000	11480000	1.734964569563066
chr2	11479100	11480100	2.185092717924636
chr2	11479200	11480200	2.134815703413917
chr2	11479300	11480300	2.2790633160294083
chr2	11479400	11480400	2.5533574455997896
chr2	11479500	11480500	2.0791150851792266
chr2	11479600	11480600	2.6972556944358552
chr2	11479700	11480700	2.539288431503885
chr2	11479800	11480800	2.6914658057018093
chr2	11479900	11480900	3.2213752752684415
chr2	11480000	11481000	3.4153230270171533
chr2	11480100	11481100	2.790773190191757
chr2	11480200	11481200	2.9087395920222896
chr2	11480300	11481300	3.0146633832074192
chr2	11480400	11481400	2.48972635412863
chr2	11480500	11481500	2.4812847156764395
chr2	11480600	11481600	2.2008998689536567
chr2	11480700	11481700	2.620436547516426
chr2	11480800	11481800	2.3008883704363106
chr2	11480900	11481900	2.057078067334069
chr2	11481000	11482000	2.021015803389391
chr2	11481100	11482100	2.622876253918092
chr2	11481200	11482200	2.722129170207184
chr2	11482000	11483000	2.8162475845481567
chr2	11482100	11483100	3.4657009363952724
chr2	11482200	11483200	4.32514640501448
chr2	11482300	11483300	4.830393888119289
chr2	11482400	11483400	4.446017491858137
chr2	11482500	11483500	3.7009185880167146
chr2	11482600	11483600	3.1044617793726728
chr2	11482700	11483700	2.7270845012861926
chr2	11482800	11483800	2.481914613072368
chr2	11482900	11483900	2.3268380144326057
chr2	11483000	11484000	1.6917551305128644
chr2	11483100	11484100	1.064950101456934
chr2	11483200	11484200	0.2422049463057101
chr2	11483300	11484300	0.35849478884143005
chr2	11483400	11484400	-0.6308300257080036
chr2	11483500	11484500	-0.2926153357799124
chr2	11483600	11484600	-0.4120779151681518
chr2	11484800	11485800	-1.0932064490477278
chr2	11484900	11485900	-1.2867445022939306
chr2	11485300	11486300	0.5718005018062944
chr2	11485400	11486400	0.3026774033550177
chr2	11485500	11486500	-0.014717769939859944
chr2	11485600	11486600	0.6200942622421299
chr2	11485700	11486700	0.9332632309235956
chr2	11485800	11486800	1.028914626823537
chr2	11485900	11486900	1.0960138303363247
chr2	11486000	11487000	0.9022493644507045
chr2	11486100	11487100	1.0858186683024431
chr2	11486200	11487200	1.4805785673963792
chr2	11486300	11487300	1.4982641877755938
chr2	11486400	11487400	1.895409565903544
chr2	11486500	11487500	2.7477097125669423
chr2	11486600	11487600	2.8220253242306903
chr2	11486700	11487700	3.039099175406311
chr2	11486800	11487800	2.8316701824058144
chr2	11486900	11487900	3.2108971667325075
chr2	11487000	11488000	3.184791868903659
chr2	11487100	11488100	2.80323418250082
chr2	11487200	11488200	2.6212435162577443
chr2	11487300	11488300	2.159151684583888
chr2	11487400	11488400	1.7323821224633478
chr2	11487500	11488500	0.8039410198739477
chr2	11487600	11488600	0.6270594022980938
chr2	11487700	11488700	0.6962854591300454
chr2	11488900	11489900	2.3891051701076296
chr2	11489000	11490000	2.5853440621458077
chr2	11489100	11490100	2.5326297696099376
chr2	11489200	11490200	3.4344343002011035
chr2	11489300	11490300	3.4902689561080464
chr2	11489400	11490400	3.3817128231370464
chr2	11489500	11490500	3.2612624522661324
chr2	11489600	11490600	3.2889531838469916
chr2	11489700	11490700	3.3568945637947967
chr2	11489800	11490800	3.3124446521446838
chr2	11489900	11490900	2.999212282001377
chr2	11490000	11491000	2.2488754540368645
chr2	11490100	11491100	2.6088749149967936
chr2	11490200	11491200	1.5379378658115417
chr2	11490500	11491500	1.3726980437733347
chr2	11490600	11491600	2.1419536892587088
chr2	11490700	11491700	2.503671414031792
chr2	11490800	11491800	2.5638294544044014
chr2	11490900	11491900	2.654057027633223
chr2	11491000	11492000	3.0933132289828333
chr2	11491100	11492100	3.298064161694364
chr2	11491200	11492200	3.618348439069706
chr2	11491300	11492300	3.7805802885814783
chr2	11491400	11492400	3.4338934756651565
chr2	11491500	11492500	3.5038790377733853
chr2	11491600	11492600	3.1223812700264744
chr2	11491700	11492700	3.0646342863142206
chr2	11491800	11492800	3.5176765090417272
chr2	11491900	11492900	3.816514325208759
chr2	11492000	11493000	4.01893458494992
chr2	11492100	11493100	3.805349601341605
chr2	11492200	11493200	3.5729487000275726
chr2	11492300	11493300	3.8234297728727062
chr2	11492400	11493400	4.233107966961399
chr2	11492500	11493500	4.629203174966602
chr2	11492600	11493600	5.0724780164485
chr2	11492700	11493700	5.073280315550263
chr2	11492800	11493800	5.0769375549910185
chr2	11492900	11493900	4.982061346719333
chr2	11493000	11494000	4.575393665373167
chr2	11493100	11494100	4.378575081482804
chr2	11493200	11494200	4.693899699388553
chr2	11493300	11494300	4.535002223949955
chr2	11493400	11494400	4.3348146041169136
chr2	11493500	11494500	3.5532617946050964
chr2	11493600	11494600	3.7869853173938
chr2	11493700	11494700	3.7309961221613968
chr2	11493800	11494800	2.9350584271844
chr2	11493900	11494900	2.646590938420104
chr2	11494000	11495000	2.9531200160310984
chr2	11494100	11495100	2.8656015920072564
chr2	11494200	11495200	2.2601435546610857
chr2	11494300	11495300	2.2954087041441347
chr2	11494400	11495400	2.0985104588985424
chr2	11494500	11495500	2.3782451658710904
chr2	11494600	11495600	1.166681136845991
chr2	11494700	11495700	1.29560593805883
chr2	11494800	11495800	2.4998328502385934
chr2	11494900	11495900	2.6113751400219667
chr2	11495000	11496000	2.2994210788332374
chr2	11495100	11496100	2.3483712326881894
chr2	11495200	11496200	2.541153415336739
chr2	11495300	11496300	2.002830614897468
chr2	11495400	11496400	1.7799204795984005
chr2	11495500	11496500	2.012456808478528
chr2	11496600	11497600	3.086679967298572
chr2	11496700	11497700	2.588850149534009
chr2	11496800	11497800	2.8413971078388327
chr2	11496900	11497900	2.183054804293298
chr2	11498000	11499000	2.566669257282928
chr2	11498100	11499100	2.0891285134949538
chr2	11498200	11499200	2.4921425085898066
chr2	11498300	11499300	3.0369219219253134
chr2	11498400	11499400	3.2475857532242727
chr2	11498500	11499500	2.7994894282766802
chr2	11498600	11499600	2.6235240239068665
chr2	11498700	11499700	1.9558654240484967
chr2	11498800	11499800	1.0427593385903344
chr2	11498900	11499900	0.8624174130454126
chr2	11499000	11500000	0.749739929629781
chr2	11499100	11500100	1.34263143701271
chr2	11499200	11500200	0.7874959152868347
chr2	11500200	11501200	0.8146238001463296
chr2	11500300	11501300	0.7449196120299454
chr2	11500400	11501400	1.3835134939978728
chr2	11500500	11501500	1.362523558860671
chr2	11500600	11501600	1.4751892157785105
chr2	11500700	11501700	1.5532681814616456
chr2	11500800	11501800	1.9719729359553504
chr2	11502500	11503500	-1.0403696361598125
chr2	11502600	11503600	-0.09327402751984433
chr2	11502700	11503700	-0.10294812343117077
chr2	11502800	11503800	0.08155548041037687
chr2	11502900	11503900	0.379613830907108
chr2	11503000	11504000	0.821228735043141
chr2	11503100	11504100	1.2482399239820574
chr2	11503200	11504200	1.6977064290642765
chr2	11503300	11504300	1.2306586485835838
chr2	11503400	11504400	1.3508190347789406
chr2	11503500	11504500	1.7147015183979184
chr2	11503600	11504600	0.9543851481811352
chr2	11503700	11504700	0.7438631926576162
chr2	11503800	11504800	0.4836241958990435
chr2	11503900	11504900	0.4409905233142132
chr2	11504000	11505000	0.034942011452719426
chr2	11504100	11505100	-0.6633201632040402
chr2	11504200	11505200	-0.2593972035406555
chr2	11504300	11505300	0.8968651257057948
chr2	11504400	11505400	1.4376704534285745
chr2	11504500	11505500	1.315734574926218
chr2	11504600	11505600	1.8561380882220708
chr2	11504700	11505700	2.679169886227621
chr2	11504800	11505800	3.04810508049318
chr2	11504900	11505900	3.334665379783411
chr2	11505000	11506000	3.5100542118368323
chr2	11505100	11506100	4.13408728488909
chr2	11505200	11506200	4.219646222909677
chr2	11505300	11506300	3.5241021447667795
chr2	11505400	11506400	3.2122164383059606
chr2	11505500	11506500	3.2639623739123023
chr2	11505600	11506600	2.767020073562999
chr2	11505700	11506700	2.338899884994731
chr2	11505800	11506800	2.218011140257848
chr2	11505900	11506900	2.1364649250643892
chr2	11506000	11507000	2.0080197429858697
chr2	11506100	11507100	1.8504828680243428
chr2	11506200	11507200	1.4358248644964775
chr2	11506300	11507300	1.8368990082813519
chr2	11507400	11508400	2.1695015340570167
chr2	11507500	11508500	2.3651038254577594
chr2	11507600	11508600	2.510630586264357
chr2	11507700	11508700	2.156982598033844
chr2	11507800	11508800	1.4443354841171498
chr2	11507900	11508900	1.3887601559728258
chr2	11509000	11510000	2.1444490688476425
chr2	11509100	11510100	2.1480352536445024
chr2	11509200	11510200	1.6577077876484565
chr2	11509300	11510300	1.4377573208335412
chr2	11509400	11510400	1.7307582539192898
chr2	11509500	11510500	1.6113335326158955
chr2	11509600	11510600	1.4054042152225277
chr2	11509700	11510700	1.8436573470904345
chr2	11510800	11511800	1.817148487252933
chr2	11510900	11511900	1.7242253666408298
chr2	11511000	11512000	2.2385837322411115
chr2	11511100	11512100	2.0465952125485023
chr2	11511200	11512200	2.5638657795607025
chr2	11511300	11512300	2.9592623936856177
chr2	11511400	11512400	3.0832721245651467
chr2	11511500	11512500	2.8288597370636377
chr2	11511600	11512600	2.843024814319031
chr2	11511700	11512700	2.4553367904358696
chr2	11511800	11512800	2.4609542637669968
chr2	11511900	11512900	2.5692487772048773
chr2	11512000	11513000	2.166761327551477
chr2	11512100	11513100	1.7187751705683716
chr2	11512200	11513200	1.068855730587325
chr2	11512300	11513300	1.76743357400567
chr2	11512400	11513400	1.853559470861578
chr2	11512500	11513500	2.1536307816599383
chr2	11512600	11513600	1.880002456412189
chr2	11512700	11513700	2.670785794994956
chr2	11512800	11513800	3.066390601459698
chr2	11512900	11513900	3.0481407788760446
chr2	11513000	11514000	3.2443269305020763
chr2	11513100	11514100	3.5357976801494626
chr2	11513200	11514200	3.37491888712322
chr2	11513300	11514300	2.620457188263234
chr2	11513400	11514400	2.3826373470494047
chr2	11513500	11514500	1.9618816189992965
chr2	11513600	11514600	2.179437498194013
chr2	11513700	11514700	1.2994743356658969
chr2	11513800	11514800	0.971364450934452
chr2	11513900	11514900	0.7600149774550294
chr2	11514000	11515000	0.22652034289847395
chr2	11514100	11515100	-0.3879640870092331
chr2	11514400	11515400	0.5474651226295963
chr2	11514500	11515500	0.5561719349765724
chr2	11514600	11515600	0.6929465945693447
chr2	11514700	11515700	0.2805268605590129
chr2	11514800	11515800	0.3508412062665385
chr2	11514900	11515900	0.5340044290731696
chr2	11515000	11516000	0.4555986563592973
chr2	11515100	11516100	1.318801140289377
chr2	11515200	11516200	0.5997533250816179
chr2	11515300	11516300	1.3512713541618842
chr2	11515400	11516400	1.7010635584910954
chr2	11515500	11516500	2.183129105273162
chr2	11515600	11516600	1.8291236171157157
chr2	11515700	11516700	2.1515607152043517
chr2	11515800	11516800	2.4147508165301006
chr2	11515900	11516900	2.590830269359618
chr2	11516000	11517000	3.262382099072444
chr2	11516100	11517100	2.9869617600414538
chr2	11516200	11517200	3.354758344606866
chr2	11516300	11517300	2.7338257077194865
chr2	11516400	11517400	2.668114111699301
chr2	11516500	11517500	2.650382845268177
chr2	11516600	11517600	2.905551428326373
chr2	11516700	11517700	3.2156480508491945
chr2	11516800	11517800	3.357066138118656
chr2	11516900	11517900	3.5227520896665387
chr2	11517000	11518000	3.141037190915452
chr2	11517100	11518100	2.656311341081662
chr2	11517200	11518200	2.050421722460279
chr2	11517300	11518300	2.0208228330542104
chr2	11517400	11518400	1.764937262364597
chr2	11517500	11518500	1.3901550417248782
chr2	11517600	11518600	1.422418492200508
chr2	11517700	11518700	0.8893666445739186
chr2	11519500	11520500	1.3886575376210109
chr2	11519600	11520600	1.3256300013554478
chr2	11519700	11520700	0.732383478519479
chr2	11519800	11520800	0.4536970786449522
chr2	11519900	11520900	0.8310410131667977
chr2	11520000	11521000	1.0646605381920489
chr2	11520100	11521100	0.06457778459060055
chr2	11520200	11521200	0.271777345677974
chr2	11520300	11521300	0.22504079510780708
chr2	11520400	11521400	0.1512070012751769
chr2	11520500	11521500	0.15843134176088924
chr2	11520600	11521600	0.1491177500055467
chr2	11520700	11521700	0.7633868164248137
chr2	11520800	11521800	1.1506960941621762
chr2	11520900	11521900	0.6279634419631805
chr2	11521000	11522000	0.6348102350796456
chr2	11521100	11522100	1.1338022145374889
chr2	11521200	11522200	0.808472029484306
chr2	11521300	11522300	1.2317184656840587
chr2	11521400	11522400	1.49897721404746
chr2	11521500	11522500	1.5943585341476034
chr2	11521600	11522600	2.0587618024977297
chr2	11521700	11522700	2.232798796452806
chr2	11521800	11522800	2.6010971708880355
chr2	11521900	11522900	2.9223432418165936
chr2	11522000	11523000	2.19877771587715
chr2	11522100	11523100	2.3593427321389533
chr2	11522200	11523200	2.2266742711228185
chr2	11522300	11523300	1.8858362655768341
chr2	11522400	11523400	1.1284798279850732
chr2	11522500	11523500	1.2735769011586973
chr2	11522600	11523600	1.0424190034605156
chr2	11522700	11523700	0.7355105886214559
chr2	11522800	11523800	0.2604357092008886
chr2	11522900	11523900	0.4332203211819216
chr2	11523000	11524000	0.9191985206572213
chr2	11523100	11524100	0.7540649654457718
chr2	11523200	11524200	1.008011605691712
chr2	11523300	11524300	1.3594042101092734
chr2	11523400	11524400	1.751975438255075
chr2	11523500	11524500	1.93571828724504
chr2	11523600	11524600	2.194676347009347
chr2	11523700	11524700	2.731119403696115
chr2	11523800	11524800	2.385793387116592
chr2	11523900	11524900	2.482490144152941
chr2	11524000	11525000	2.5855823827388837
chr2	11524100	11525100	2.9974335290453094
chr2	11524200	11525200	3.151651129090268
chr2	11524300	11525300	3.0708942983292835
chr2	11524400	11525400	3.025549498388188
chr2	11525500	11526500	1.751796121017866
chr2	11525600	11526600	1.819847136311797
chr2	11525700	11526700	2.2129785043267454
chr2	11525800	11526800	1.6106760850888255
chr2	11525900	11526900	2.249079795740786
chr2	11526000	11527000	1.6395549897665986
chr2	11526100	11527100	1.7719991159547688
chr2	11526200	11527200	1.7241933987434706
chr2	11526300	11527300	1.2557963393805205
chr2	11526400	11527400	1.4502681268047035
chr2	11526500	11527500	1.6549316901044342
chr2	11526600	11527600	1.7406367106288505
chr2	11526700	11527700	0.8210876991530821
chr2	11526800	11527800	1.08937281703998
chr2	11526900	11527900	0.6181313689342964
chr2	11527000	11528000	0.508344935973822
chr2	11527100	11528100	0.5188992929872974
chr2	11527200	11528200	0.718573975071396
chr2	11527300	11528300	1.752564176452896
chr2	11527400	11528400	1.405430039747172
chr2	11527500	11528500	1.66367375847522
chr2	11527600	11528600	1.6095275065197865
chr2	11527700	11528700	1.6267908942790288
chr2	11527800	11528800	1.3679230673203764
chr2	11527900	11528900	1.213090590578766
chr2	11528000	11529000	1.1460365429486952
chr2	11528100	11529100	0.7762842993737671
chr2	11528200	11529200	0.8621471985963632
chr2	11528300	11529300	0.9230016321674598
chr2	11528400	11529400	1.4844077736393169
chr2	11528500	11529500	1.2642784207523163
chr2	11528600	11529600	1.3338610299505098
chr2	11528700	11529700	1.8986323800363576
chr2	11528800	11529800	2.3220177339331056
chr2	11528900	11529900	2.69024353398761
chr2	11529000	11530000	3.0593979551943473
chr2	11529100	11530100	3.4713965025186355
chr2	11529200	11530200	3.2537702144962504
chr2	11529300	11530300	2.637717341492744
chr2	11529400	11530400	2.267014891865349
chr2	11529500	11530500	2.2596959250177893
chr2	11530600	11531600	2.94324430602073
chr2	11530700	11531700	3.06603751978929
chr2	11530800	11531800	2.775616984553857
chr2	11530900	11531900	3.6005073955059217
chr2	11531000	11532000	3.2532295477099535
chr2	11531100	11532100	2.5727283958223777
chr2	11531200	11532200	2.0393046386384155
chr2	11531300	11532300	2.1389512242588333
chr2	11531400	11532400	1.9277468071779
chr2	11531500	11532500	1.9526354459580804
chr2	11531600	11532600	1.7169553304205645
chr2	11531700	11532700	1.8008716001760938
chr2	11531800	11532800	1.8131695318105847
chr2	11531900	11532900	0.939386168045691
chr2	11532000	11533000	0.6520546312546887
chr2	11532100	11533100	1.4609406575108528
chr2	11532200	11533200	1.1987146190353808
chr2	11532300	11533300	1.6257192587720128
chr2	11532400	11533400	0.9756774843219196
chr2	11532500	11533500	1.3504286992339336
chr2	11532600	11533600	1.826127514822784
chr2	11532700	11533700	1.4135612398170356
chr2	11532800	11533800	1.0723329046344448
chr2	11532900	11533900	1.0809857860481324
chr2	11533000	11534000	1.384961436292427
chr2	11533100	11534100	0.6433459929000348
chr2	11533200	11534200	0.7065039962822173
chr2	11533300	11534300	0.9247237438345526
chr2	11533400	11534400	1.957602083770935
chr2	11533500	11534500	1.9154503733519284
chr2	11533600	11534600	1.7870015256683816
chr2	11533700	11534700	1.8381077773201115
chr2	11533800	11534800	1.712804184949123
chr2	11533900	11534900	2.2126801404437737
chr2	11534000	11535000	2.3290990583963094
chr2	11534100	11535100	3.040565665811629
chr2	11534200	11535200	3.246636962219652
chr2	11534300	11535300	2.5930193706233378
chr2	11534400	11535400	2.266321656349481
chr2	11534500	11535500	2.068626698954916
chr2	11534600	11535600	1.8490238657685376
chr2	11534700	11535700	2.0325558330734808
chr2	11534800	11535800	2.325656659644416
chr2	11534900	11535900	2.1313281872359067
chr2	11535000	11536000	2.183698282631507
chr2	11535100	11536100	2.028958174858708
chr2	11535200	11536200	2.5468513130356487
chr2	11535300	11536300	3.3982554069142097
chr2	11535400	11536400	3.4273535455753925
chr2	11535500	11536500	3.654536735488962
chr2	11535600	11536600	3.9581284522615614
chr2	11535700	11536700	4.0910752498332865
chr2	11535800	11536800	4.558641956894019
chr2	11535900	11536900	4.3362314589723745
chr2	11536000	11537000	3.7610564379870537
chr2	11536100	11537100	3.578522753810886
chr2	11536200	11537200	3.5402889211372472
chr2	11536300	11537300	3.163776109334377
chr2	11536400	11537400	2.972883008274537
chr2	11536500	11537500	2.7167238324100413
chr2	11536600	11537600	2.8434847485349306
chr2	11536700	11537700	3.0673957732585184
chr2	11536800	11537800	2.830885794346206
chr2	11536900	11537900	3.009503857687704
chr2	11537000	11538000	2.885496883541334
chr2	11537100	11538100	3.6212635610995263
chr2	11537200	11538200	3.619001771442607
chr2	11537300	11538300	4.0314398214100216
chr2	11537400	11538400	4.344474416106831
chr2	11537500	11538500	4.400738497746904
chr2	11537600	11538600	4.4243936917819084
chr2	11539900	11540900	3.2028434841429667
chr2	11540700	11541700	0.8788441827264731
chr2	11540800	11541800	0.9957506058717288
chr2	11540900	11541900	1.1510432097986716
chr2	11541000	11542000	1.1235082876251488
chr2	11541100	11542100	1.1462211724671472
chr2	11541200	11542200	1.3706250251782452
chr2	11541300	11542300	1.4493479450761872
chr2	11541400	11542400	1.5870730783855458
chr2	11541500	11542500	1.8869593074973223
chr2	11541600	11542600	1.4294178782934166
chr2	11542700	11543700	0.7285298371531123
chr2	11542800	11543800	0.8044391786569393
chr2	11542900	11543900	0.5943746264078495
chr2	11543000	11544000	1.864416745707669
chr2	11543100	11544100	2.579625524707723
chr2	11543200	11544200	2.599232790821618
chr2	11543300	11544300	2.0229458585879283
chr2	11543400	11544400	2.415457978178042
chr2	11543500	11544500	2.087348156013816
chr2	11543600	11544600	2.236898140151772
chr2	11543700	11544700	2.7970952059813268
chr2	11543800	11544800	3.059393255890205
chr2	11543900	11544900	2.188845296883726
chr2	11544000	11545000	2.2616503788693962
chr2	11544100	11545100	2.0537231075237194
chr2	11544200	11545200	2.458314450448227
chr2	11544300	11545300	3.1216923048275462
chr2	11544400	11545400	2.283495015544001
chr2	11544500	11545500	2.311675210353428
chr2	11544600	11545600	2.0694898769698704
chr2	11544700	11545700	1.500386845132475
chr2	11544800	11545800	1.0513122885168873
chr2	11544900	11545900	1.5400364888687859
chr2	11545000	11546000	1.2431483019977214
chr2	11545100	11546100	1.6600004635285373
chr2	11545200	11546200	1.0816017580138708
chr2	11546300	11547300	1.877381264660847
chr2	11546400	11547400	2.1420583619623508
chr2	11546500	11547500	2.6455872372533187
chr2	11546600	11547600	2.9750263820033256
chr2	11546700	11547700	2.779742244936244
chr2	11546800	11547800	2.740772525393845
chr2	11546900	11547900	2.9182328692496315
chr2	11547000	11548000	3.3196499579214156
chr2	11547100	11548100	3.230928767659899
chr2	11547200	11548200	3.5148396246227254
chr2	11547300	11548300	3.1363807694052737
chr2	11547400	11548400	3.633735626365549
chr2	11547500	11548500	3.5562710247946137
chr2	11547600	11548600	3.7180861419341893
chr2	11547700	11548700	3.928261843875407
chr2	11547800	11548800	4.483052554726751
chr2	11547900	11548900	4.949097687533905
chr2	11548000	11549000	5.100427608047771
chr2	11548100	11549100	5.16869688055824
chr2	11548200	11549200	4.947953938005278
chr2	11548300	11549300	5.0095418027542715
chr2	11548400	11549400	4.48823306104787
chr2	11548500	11549500	4.7810841713508285
chr2	11548600	11549600	4.28630966434811
chr2	11548700	11549700	4.2895710423581495
chr2	11548800	11549800	3.495227545129667
chr2	11548900	11549900	2.5884774217798103
chr2	11549000	11550000	2.869624577622564
chr2	11549100	11550100	2.107582223799053
chr2	11549200	11550200	2.037701670293517
chr2	11549300	11550300	1.951936533992172
chr2	11549400	11550400	1.8293298614870528
chr2	11549500	11550500	1.3211853886859293
chr2	11549600	11550600	1.5473709490953491
chr2	11549700	11550700	0.9942961001607944
chr2	11549800	11550800	1.443717946276627
chr2	11549900	11550900	1.8652943325658016
chr2	11550000	11551000	1.1103254648135663
chr2	11550100	11551100	1.585990484831476
chr2	11550200	11551200	1.5388227854015464
chr2	11550300	11551300	1.50772316955094
chr2	11550400	11551400	1.4370307139658411
chr2	11550500	11551500	1.3615912645161323
chr2	11550600	11551600	1.1538616229379202
chr2	11550700	11551700	1.6741547615649968
chr2	11550800	11551800	1.6796793202229034
chr2	11552200	11553200	1.5400315514082037
chr2	11552300	11553300	1.7341129228360717
chr2	11552400	11553400	2.069600252894737
chr2	11552500	11553500	2.6859929966840745
chr2	11552600	11553600	2.5217556392008755
chr2	11552700	11553700	2.1329360629880223
chr2	11552800	11553800	2.9754082849304706
chr2	11552900	11553900	2.885404869642089
chr2	11553000	11554000	2.9480242187514736
chr2	11553100	11554100	3.4730747677224527
chr2	11553200	11554200	3.428106197719487
chr2	11553300	11554300	3.154859475998123
chr2	11553400	11554400	3.6215898735354317
chr2	11553500	11554500	3.582617837996852
chr2	11553600	11554600	4.087434023497243
chr2	11553700	11554700	3.8032164973653972
chr2	11553800	11554800	3.3284545780551116
chr2	11553900	11554900	3.342260169730756
chr2	11554000	11555000	3.543596058522231
chr2	11554100	11555100	2.66330752990327
chr2	11554200	11555200	2.347872335179843
chr2	11554300	11555300	2.3710207608158864
chr2	11554400	11555400	1.6028013187249537
chr2	11554500	11555500	1.3296592368833746
chr2	11554600	11555600	0.6608932681364722
chr2	11554700	11555700	0.5676792987877566
chr2	11554800	11555800	1.060882355109046
chr2	11554900	11555900	1.2566403156283426
chr2	11555000	11556000	0.6819606298297338
chr2	11555100	11556100	0.7537954125840409
chr2	11555200	11556200	1.471948782634432
chr2	11555300	11556300	1.6276493009287596
chr2	11555400	11556400	2.1468317504858057
chr2	11555500	11556500	2.3676060227311924
chr2	11555600	11556600	2.568899097987285
chr2	11555700	11556700	3.264407997682023
chr2	11555800	11556800	3.1279408464229763
chr2	11555900	11556900	3.0299448945452925
chr2	11556000	11557000	3.309255988331892
chr2	11556100	11557100	3.2587050588846385
chr2	11556200	11557200	2.7490135339319037
chr2	11556300	11557300	2.4778644815277016
chr2	11556400	11557400	1.8026534841710133
chr2	11556500	11557500	1.6472578013486319
chr2	11556600	11557600	1.6841046599381713
chr2	11556700	11557700	0.7085737986746744
chr2	11556800	11557800	0.4182291436206155
chr2	11556900	11557900	0.4125054329153916
chr2	11557000	11558000	-0.18212272882718256
chr2	11557100	11558100	0.15676568914519015
chr2	11557200	11558200	0.5296641755681283
chr2	11557300	11558300	0.9023648100171388
chr2	11557400	11558400	1.4838622925750038
chr2	11557500	11558500	1.880183963087363
chr2	11557600	11558600	2.4792673822759883
chr2	11557700	11558700	2.8106657135540907
chr2	11557800	11558800	2.9281599782668484
chr2	11557900	11558900	2.5411746561349555
chr2	11558000	11559000	2.4730415271178563
chr2	11558100	11559100	2.1462687806748604
chr2	11558200	11559200	2.1226420623391893
chr2	11558300	11559300	2.6596667923139847
chr2	11558400	11559400	2.6568348275350697
chr2	11558500	11559500	2.5725390499174936
chr2	11558600	11559600	2.5968261101160732
chr2	11558700	11559700	2.5765719854482403
chr2	11558800	11559800	2.9188676462254284
chr2	11558900	11559900	2.8554025679878907
chr2	11559000	11560000	3.4956694118391036
chr2	11559100	11560100	3.9258948021927385
chr2	11559200	11560200	3.754882106509087
chr2	11559300	11560300	3.106722568615824
chr2	11559400	11560400	3.2627712719969617
chr2	11559500	11560500	3.1539904485813093
chr2	11559600	11560600	2.4946224625962623
chr2	11559700	11560700	3.0645647199730486
chr2	11559800	11560800	2.8581584425492355
chr2	11559900	11560900	3.1428662238506084
chr2	11560000	11561000	3.1575654723216564
chr2	11560100	11561100	3.056761010811038
chr2	11560200	11561200	3.3454589539320936
chr2	11560300	11561300	3.437130189870047
chr2	11561400	11562400	2.3637731929211916
chr2	11561500	11562500	2.402572219507216
chr2	11561600	11562600	2.212585697437347
chr2	11561700	11562700	2.2606103554560657
chr2	11561800	11562800	2.4557390677664217
chr2	11561900	11562900	2.0608878166800304
chr2	11562000	11563000	1.7496108355084081
chr2	11562100	11563100	2.203529526893453
chr2	11562200	11563200	1.90654089536976
chr2	11562300	11563300	1.2272024662219605
chr2	11562400	11563400	1.0561664464449214
chr2	11562500	11563500	1.6984715202948846
chr2	11562600	11563600	1.7800102004849907
chr2	11562700	11563700	1.9055532906720885
chr2	11562800	11563800	1.5419980490430676
chr2	11562900	11563900	1.8741575983958176
chr2	11563000	11564000	1.4369714071839594
chr2	11563100	11564100	0.6670530159869821
chr2	11563200	11564200	0.8848418800599821
chr2	11563300	11564300	1.293048081915188
chr2	11563400	11564400	1.4499508105850345
chr2	11563500	11564500	0.5769201268320966
chr2	11563600	11564600	0.21874708807605805
chr2	11563700	11564700	-0.14173823476498615
chr2	11563800	11564800	0.1624818563731686
chr2	11563900	11564900	0.009821507066085313
chr2	11564000	11565000	0.20589697918234187
chr2	11564100	11565100	1.0143502527665071
chr2	11564200	11565200	0.974433527125078
chr2	11564300	11565300	0.9506402399607
chr2	11564400	11565400	1.115130259906677
chr2	11564500	11565500	0.9451968532053662
chr2	11564600	11565600	0.8164402646861912
chr2	11564700	11565700	0.7787013077015307
chr2	11564800	11565800	1.6182081376716868
chr2	11564900	11565900	1.6251203649214367
chr2	11565000	11566000	2.0943536864514587
chr2	11565100	11566100	2.04076221711662
chr2	11565200	11566200	2.0125159214105333
chr2	11565300	11566300	1.8095370641404047
chr2	11565400	11566400	1.4583141987970865
chr2	11565500	11566500	2.2586630807491748
chr2	11565600	11566600	3.3981335151608767
chr2	11565700	11566700	4.364894283734007
chr2	11565800	11566800	3.838694463182904
chr2	11565900	11566900	3.7359348964952153
chr2	11566000	11567000	3.1999721831875556
chr2	11566100	11567100	2.8606963057994563
chr2	11566200	11567200	2.898873537892647
chr2	11566300	11567300	3.0348393429570435
chr2	11566400	11567400	3.35558172340458
chr2	11566500	11567500	3.1263909257968785
chr2	11566600	11567600	2.960466852259872
chr2	11566700	11567700	2.626707188620747
chr2	11566800	11567800	2.3158084089234645
chr2	11566900	11567900	2.171125835100633
chr2	11567000	11568000	2.2436008146884268
chr2	11567100	11568100	2.2950788834275326
chr2	11567200	11568200	2.048685775038232
chr2	11567300	11568300	1.4371802542362817
chr2	11567400	11568400	1.6642776308496738
chr2	11567500	11568500	1.4550345927408683
chr2	11567600	11568600	1.3550912548593697
chr2	11567700	11568700	0.5334633377478829
chr2	11567800	11568800	0.293460477691708
chr2	11567900	11568900	-0.027592601287697603
chr2	11568000	11569000	0.09021722920727694
chr2	11568100	11569100	0.1894283078474817
chr2	11568200	11569200	0.7662717819756795
chr2	11568300	11569300	1.7473623561037368
chr2	11568400	11569400	1.4977153103757528
chr2	11568500	11569500	1.6401076243008543
chr2	11568600	11569600	1.9115347039006727
chr2	11568700	11569700	1.9718928107474163
chr2	11568800	11569800	2.4581463034831166
chr2	11568900	11569900	3.2954117066747037
chr2	11569000	11570000	3.1128164568579897
chr2	11569100	11570100	3.379601520887781
chr2	11569200	11570200	2.8549575556285856
chr2	11569300	11570300	2.9656369993014318
chr2	11569400	11570400	3.0113791492336124
chr2	11569500	11570500	3.256417379169997
chr2	11570400	11571400	1.962089721716616
chr2	11570500	11571500	1.6814130421466558
chr2	11570600	11571600	2.327190281968788
chr2	11570700	11571700	2.7864106006563265
chr2	11570800	11571800	2.09532876741339
chr2	11570900	11571900	2.227495461489862
chr2	11571000	11572000	2.346999980670165
chr2	11571100	11572100	2.394747192486248
chr2	11571200	11572200	2.3999344352495524
chr2	11571300	11572300	2.720387068839777
chr2	11571400	11572400	2.487586641085333
chr2	11571500	11572500	2.28734359199608
chr2	11571600	11572600	1.9539674168025245
chr2	11571700	11572700	1.5624550446681942
chr2	11571800	11572800	2.220961599492325
chr2	11571900	11572900	2.6217931648411468
chr2	11572000	11573000	2.3930247658842094
chr2	11572100	11573100	1.899722821902437
chr2	11572200	11573200	1.8219002191197118
chr2	11572300	11573300	1.6897259959729631
chr2	11572400	11573400	1.9032108326504087
chr2	11572500	11573500	2.1514930335849862
chr2	11572600	11573600	1.941557349904192
chr2	11572700	11573700	1.989101410098564
chr2	11572800	11573800	1.912391072200644
chr2	11572900	11573900	2.1370928699006457
chr2	11573000	11574000	2.007387499577533
chr2	11573100	11574100	1.8694028565879184
chr2	11573200	11574200	2.1700594520278718
chr2	11573300	11574300	1.8907836306279295
chr2	11573400	11574400	1.5682390248796654
chr2	11573500	11574500	1.5576265424355245
chr2	11573600	11574600	2.1062640279867426
chr2	11573700	11574700	1.6810768985945088
chr2	11573800	11574800	1.1354223238209242
chr2	11573900	11574900	0.8743028253761036
chr2	11574000	11575000	1.0843917807176455
chr2	11574100	11575100	1.489936298030071
chr2	11574200	11575200	1.311527218196504
chr2	11574300	11575300	1.501601573648752
chr2	11574400	11575400	1.5876064735085271
chr2	11574500	11575500	1.3616456306894134
chr2	11574600	11575600	1.2475601241665837
chr2	11574700	11575700	1.85452336911754
chr2	11574800	11575800	2.7479004401482685
chr2	11574900	11575900	1.6963974445917234
chr2	11575000	11576000	1.5523374312081077
chr2	11575100	11576100	1.82827930835848
chr2	11575200	11576200	2.187220033699894
chr2	11575300	11576300	2.518903456247924
chr2	11575400	11576400	2.8503139217104816
chr2	11575500	11576500	2.9340653090035063
chr2	11575600	11576600	2.7649271766795995
chr2	11575700	11576700	2.8018233385487683
chr2	11575800	11576800	1.9334765900379565
chr2	11575900	11576900	2.6698546991280034
chr2	11576000	11577000	3.1203701130841197
chr2	11576100	11577100	2.951744076945234
chr2	11576200	11577200	2.0261611313412096
chr2	11576300	11577300	1.6934436693919044
chr2	11576400	11577400	1.5389011801237718
chr2	11576500	11577500	1.566217970689886
chr2	11576600	11577600	1.6393297043847863
chr2	11576700	11577700	1.5837764674114525
chr2	11576800	11577800	1.7305063610298173
chr2	11576900	11577900	1.5765891918719894
chr2	11578100	11579100	1.2533824184380478
chr2	11578200	11579200	1.5339759747735966
chr2	11578300	11579300	2.2851985087783664
chr2	11578400	11579400	1.9748699274551675
chr2	11578500	11579500	1.969319838202085
chr2	11578600	11579600	2.384798364336172
chr2	11578700	11579700	2.368724547466288
chr2	11578800	11579800	2.970765517595856
chr2	11578900	11579900	3.1432470349133013
chr2	11579000	11580000	3.207662761848628
chr2	11579100	11580100	3.1729582598772503
chr2	11579200	11580200	3.339459493377012
chr2	11579300	11580300	3.377267442382378
chr2	11579400	11580400	3.7249722210885854
chr2	11579500	11580500	4.730802118897919
chr2	11579600	11580600	4.548969565812744
chr2	11579700	11580700	4.63826127138995
chr2	11579800	11580800	4.673393152811955
chr2	11579900	11580900	4.742332656626812
chr2	11580000	11581000	4.549395933171158
chr2	11580100	11581100	4.547874686286617
chr2	11580200	11581200	4.289784483003153
chr2	11580300	11581300	3.6776889307112794
chr2	11580400	11581400	3.0100716693006238
chr2	11580500	11581500	2.469173426538473
chr2	11580600	11581600	2.324191145245212
chr2	11580700	11581700	2.4718414749897137
chr2	11580800	11581800	2.785493028049517
chr2	11580900	11581900	2.2813091660143416
chr2	11581000	11582000	2.292497802291613
chr2	11581100	11582100	2.283712208139669
chr2	11581200	11582200	2.5820741368641413
chr2	11581300	11582300	2.716136671079439
chr2	11581400	11582400	3.123723588820752
chr2	11581500	11582500	2.4906495360843985
chr2	11583000	11584000	3.9137234523188855
chr2	11583100	11584100	3.9706632328423845
chr2	11583200	11584200	3.9748989727745716
chr2	11583300	11584300	3.5171880565450304
chr2	11583400	11584400	3.757542133525088
chr2	11583500	11584500	3.7931577646563865
chr2	11583600	11584600	3.713492818144239
chr2	11583700	11584700	2.6628724695303303
chr2	11583800	11584800	2.0434703068858915
chr2	11583900	11584900	1.9319370334770216
chr2	11584000	11585000	1.2175016810394332
chr2	11586200	11587200	1.444013237075945
chr2	11586300	11587300	1.6794719924882109
chr2	11586400	11587400	1.9347778008916905
chr2	11586500	11587500	2.0950631068578303
chr2	11586600	11587600	2.5731853240246183
chr2	11586700	11587700	2.663358579336342
chr2	11586800	11587800	3.048333828280352
chr2	11586900	11587900	3.3829541829067464
chr2	11587000	11588000	3.3265577521722753
chr2	11587100	11588100	3.436456087771893
chr2	11587200	11588200	3.0957593359622497
chr2	11587300	11588300	2.9532353303645227
chr2	11587400	11588400	2.9927532060099686
chr2	11587500	11588500	3.2516542567980142
chr2	11587600	11588600	2.5246035236131084
chr2	11587700	11588700	2.564275666186893
chr2	11587800	11588800	3.4423231465744992
chr2	11587900	11588900	3.2919719446578783
chr2	11588000	11589000	3.795576493738152
chr2	11588100	11589100	4.105990980580351
chr2	11588200	11589200	3.8200815013078464
chr2	11588300	11589300	3.939118487790555
chr2	11588400	11589400	3.876633663472112
chr2	11588500	11589500	3.8681734480378105
chr2	11588600	11589600	4.470136084748887
chr2	11588700	11589700	4.797632512442332
chr2	11588800	11589800	3.3392329390963704
chr2	11588900	11589900	2.6121877466917875
chr2	11589000	11590000	1.9799037142724634
chr2	11589100	11590100	1.7475732486809323
chr2	11589200	11590200	2.7236848550947133
chr2	11589300	11590300	3.2821048884697137
chr2	11589400	11590400	3.443610392312861
chr2	11589500	11590500	3.3026806174121672
chr2	11589600	11590600	3.1489567040718023
chr2	11589700	11590700	2.615653392633423
chr2	11589800	11590800	3.1178238209271734
chr2	11589900	11590900	3.608474166397364
chr2	11590000	11591000	3.484334038000172
chr2	11590100	11591100	3.914210700481069
chr2	11590200	11591200	3.3659002072592066
chr2	11590300	11591300	2.713411329477288
chr2	11590400	11591400	2.8204468329157444
chr2	11590500	11591500	3.0218366022039898
chr2	11590600	11591600	3.1283493545571583
chr2	11590700	11591700	3.5686327514420118
chr2	11590800	11591800	3.6249955445483844
chr2	11590900	11591900	3.5818809580931035
chr2	11591000	11592000	3.9483284219661314
chr2	11591100	11592100	4.057292275483661
chr2	11591200	11592200	3.55670849569647
chr2	11592800	11593800	2.8266345024414616
chr2	11592900	11593900	1.892575878928604
chr2	11593000	11594000	2.0894429110273602
chr2	11593100	11594100	1.6745339225897504
chr2	11593200	11594200	1.624014293919633
chr2	11593300	11594300	1.724884164162499
chr2	11593400	11594400	1.6784240209305723
chr2	11594800	11595800	2.408381815733541
chr2	11595000	11596000	1.7085218989124804
chr2	11595100	11596100	1.5972119073429276
chr2	11595200	11596200	2.195721929140511
chr2	11595300	11596300	2.1359433281849824
chr2	11596900	11597900	3.719302586854194
chr2	11597000	11598000	4.071457116423663
chr2	11597100	11598100	3.974501680573892
chr2	11597200	11598200	3.7087480731962654
chr2	11597300	11598300	3.2212637826177217
chr2	11597400	11598400	3.2273037738265002
chr2	11597500	11598500	2.671272718048376
chr2	11597600	11598600	2.385464518115094
chr2	11597700	11598700	1.6363028142676492
chr2	11597800	11598800	1.2511358766616347
chr2	11597900	11598900	2.1021791172909983
chr2	11598000	11599000	1.2157115860187504
chr2	11598100	11599100	0.8790888933425286
chr2	11598200	11599200	1.2740075320832946
chr2	11598300	11599300	1.3292496593724752
chr2	11598400	11599400	1.5093225905665582
chr2	11598500	11599500	1.5213470222076495
chr2	11599600	11600600	1.4766298104346454
chr2	11599700	11600700	1.774595134716005
chr2	11599800	11600800	1.2156967942123442
chr2	11599900	11600900	0.8954426594338487
chr2	11600000	11601000	1.713666701471477
chr2	11600100	11601100	2.043136526984473
chr2	11600200	11601200	2.2569355065633365
chr2	11600300	11601300	2.052167426429884
chr2	11600400	11601400	2.0909457655306984
chr2	11600500	11601500	2.9088522990800763
chr2	11600600	11601600	2.021772535126833
chr2	11602400	11603400	2.7126487578698715
chr2	11602500	11603500	2.0890346421075567
chr2	11602600	11603600	1.7919690119579303
chr2	11602700	11603700	1.585557239397395
chr2	11603400	11604400	0.4671281873228311
chr2	11603500	11604500	0.3873006912799208
chr2	11603600	11604600	1.04170567998993
chr2	11603700	11604700	1.1761135797673037
chr2	11603800	11604800	1.7619358102697975
chr2	11603900	11604900	2.092772309379573
chr2	11604000	11605000	2.2529194609480423
chr2	11604100	11605100	2.656300982938117
chr2	11605400	11606400	0.7862845138051421
chr2	11605500	11606500	1.4507078581202582
chr2	11605600	11606600	2.116652479029118
chr2	11605700	11606700	2.284882490387012
chr2	11605800	11606800	2.3940421418228723
chr2	11605900	11606900	2.4219546098640032
chr2	11606000	11607000	2.4980140193515754
chr2	11606100	11607100	2.575852059354034
chr2	11606200	11607200	2.4028313842211344
chr2	11606300	11607300	2.284036872652864
chr2	11606400	11607400	2.7334996399690565
chr2	11607000	11608000	2.035001697115114
chr2	11607100	11608100	2.211894170835776
chr2	11607200	11608200	2.005329578247283
chr2	11607300	11608300	1.9054812283482776
chr2	11607400	11608400	1.9429416563025863
chr2	11607500	11608500	1.5443361018158204
chr2	11607600	11608600	1.0411684577043625
chr2	11607700	11608700	0.6669180906552022
chr2	11607800	11608800	1.307663623378844
chr2	11607900	11608900	0.7777116308927483
chr2	11608000	11609000	0.02334893676478782
chr2	11608100	11609100	-0.492885611228241
chr2	11608400	11609400	1.0395176939384398
chr2	11608500	11609500	0.9859442339396088
chr2	11608600	11609600	1.5394629373522768
chr2	11608700	11609700	1.978299407206788
chr2	11608800	11609800	2.594922128632553
chr2	11608900	11609900	2.6999168872942816
chr2	11609000	11610000	3.123819452447151
chr2	11609100	11610100	3.043743149034335
chr2	11609200	11610200	3.0568888853416203
chr2	11609300	11610300	2.7026831934250555
chr2	11609400	11610400	2.3413348953630853
chr2	11609500	11610500	2.4130915091116787
chr2	11609600	11610600	2.0668083131741217
chr2	11609700	11610700	1.9697815932421927
chr2	11610400	11611400	4.577439920496236
chr2	11610500	11611500	4.60560082841071
chr2	11610600	11611600	4.808003390366439
chr2	11610700	11611700	4.729973584231857
chr2	11610800	11611800	3.889370388238045
chr2	11610900	11611900	3.8397153577004812
chr2	11611000	11612000	3.1172237690562223
chr2	11611100	11612100	2.4260834547950187
chr2	11611200	11612200	2.1688845643730343
chr2	11611300	11612300	1.7490728543259044
chr2	11611400	11612400	2.363835611371964
chr2	11611500	11612500	2.8229715529296886
chr2	11611600	11612600	2.784458226664312
chr2	11611700	11612700	2.7214498474514137
chr2	11611800	11612800	3.223362616797365
chr2	11611900	11612900	2.7362163045092465
chr2	11612000	11613000	2.8359436909147813
chr2	11612100	11613100	3.0425936989623605
chr2	11612200	11613200	1.9243974957790773
chr2	11612300	11613300	1.8831651058593928
chr2	11612400	11613400	2.5942953563706035
chr2	11612500	11613500	2.5529717792132463
chr2	11612600	11613600	3.0400184032466324
chr2	11612700	11613700	3.008931126251436
chr2	11612800	11613800	2.840674539736764
chr2	11612900	11613900	2.4136319021091097
chr2	11613000	11614000	2.6164449719468674
chr2	11613100	11614100	2.014784019871922
chr2	11613200	11614200	2.7391145494524096
chr2	11613900	11614900	1.3933008336493038
chr2	11614100	11615100	0.7168547857601081
chr2	11614200	11615200	0.7866828635821048
chr2	11614300	11615300	0.8031657281122163
chr2	11619400	11620400	2.2966985895913274
chr2	11619500	11620500	2.6754035206954683
chr2	11619600	11620600	2.7049590536456853
chr2	11619700	11620700	2.656850555724914
chr2	11619800	11620800	3.0036365259505926
chr2	11619900	11620900	3.481569050605908
chr2	11620000	11621000	3.6648637099933383
chr2	11620100	11621100	3.332637688083181
chr2	11620200	11621200	2.924197565040865
chr2	11620300	11621300	2.8009803166535607
chr2	11620400	11621400	2.8428195553682194
chr2	11620500	11621500	2.486677971236455
chr2	11620600	11621600	2.7043527469258954
chr2	11620700	11621700	2.1646099576306246
chr2	11620800	11621800	2.4447052130748173
chr2	11620900	11621900	2.1911326381248863
chr2	11621000	11622000	2.00098375455091
chr2	11621100	11622100	1.0587481101901992
chr2	11621200	11622200	1.8218242061353875
chr2	11621300	11622300	1.513792397522192
chr2	11621400	11622400	2.2538571577193154
chr2	11621500	11622500	1.9513510720399536
chr2	11621600	11622600	2.0524801830639583
chr2	11621700	11622700	3.1611188112931585
chr2	11621800	11622800	2.6847530965733872
chr2	11621900	11622900	2.074911252222168
chr2	11622000	11623000	1.4885628719474029
chr2	11622100	11623100	2.5620783809366605
chr2	11622200	11623200	2.626141122257598
chr2	11622300	11623300	3.0850502476089305
chr2	11622400	11623400	2.3696634926359064
chr2	11622500	11623500	3.0834820549975626
chr2	11622600	11623600	3.1203071808152063
chr2	11622700	11623700	2.6749429163549734
chr2	11622800	11623800	2.682741307429687
chr2	11622900	11623900	3.4521777558686906
chr2	11623000	11624000	3.751558212215127
chr2	11623100	11624100	3.033677573247315
chr2	11623200	11624200	3.060782301626128
chr2	11623300	11624300	3.17648526279522
chr2	11624400	11625400	2.127516313359872
chr2	11624500	11625500	2.4787821233487852
chr2	11624600	11625600	2.4980360635551158
chr2	11624700	11625700	3.0340060501852784
chr2	11624800	11625800	3.4112909916428937
chr2	11624900	11625900	4.027325921211566
chr2	11625000	11626000	3.6236367444894686
chr2	11625100	11626100	3.5053275679013463
chr2	11625200	11626200	3.400459620239984
chr2	11625300	11626300	3.5848744298553266
chr2	11625400	11626400	3.4890977819927596
chr2	11625500	11626500	3.4088861175502263
chr2	11625600	11626600	3.268923902861647
chr2	11625700	11626700	3.659836866814647
chr2	11625800	11626800	3.2939706631276566
chr2	11625900	11626900	3.2283405645355696
chr2	11626000	11627000	3.2812271056020528
chr2	11626100	11627100	3.592299693468616
chr2	11626200	11627200	3.4393681427435783
chr2	11626300	11627300	3.287929027031125
chr2	11626400	11627400	3.29499767747336
chr2	11626500	11627500	2.8880516470219244
chr2	11626600	11627600	2.94041560377522
chr2	11626700	11627700	2.2974669045704084
chr2	11626800	11627800	2.2697737240503373
chr2	11626900	11627900	2.4244342834149517
chr2	11627000	11628000	2.7946145921327497
chr2	11627100	11628100	1.97582734402114
chr2	11627200	11628200	1.7754946025911664
chr2	11627300	11628300	2.22319490583296
chr2	11627400	11628400	2.5030877488617467
chr2	11627500	11628500	3.142999127543812
chr2	11627600	11628600	3.387989180164237
chr2	11627700	11628700	3.92865099101136
chr2	11627800	11628800	3.83032983751128
chr2	11627900	11628900	3.9331100792317497
chr2	11628000	11629000	3.7880720206296643
chr2	11628100	11629100	4.431134510158823
chr2	11628200	11629200	4.804969883272869
chr2	11628300	11629300	4.977016198415758
chr2	11628400	11629400	4.8172408718822695
chr2	11628500	11629500	4.953657283695957
chr2	11628600	11629600	4.974093878737843
chr2	11628700	11629700	5.008770927518358
chr2	11628800	11629800	5.765874778855992
chr2	11628900	11629900	5.114351434769175
chr2	11629000	11630000	5.227436106699113
chr2	11629100	11630100	5.444606208521319
chr2	11629200	11630200	5.538105637130562
chr2	11629300	11630300	5.122452591353607
chr2	11629400	11630400	4.173500587593913
chr2	11629500	11630500	3.4332960573698252
chr2	11629600	11630600	3.3351940221057466
chr2	11629700	11630700	2.7541203380245762
chr2	11629800	11630800	2.0650117329101843
chr2	11629900	11630900	2.095096682528061
chr2	11630000	11631000	2.162714208339644
chr2	11630100	11631100	1.4617530638912062
chr2	11630200	11631200	0.9354195006639976
chr2	11630300	11631300	0.5787893380076443
chr2	11630400	11631400	0.8576109939756431
chr2	11630500	11631500	1.2940452407026053
chr2	11630600	11631600	1.2677893910089957
chr2	11630700	11631700	1.7094885963954554
chr2	11630800	11631800	1.5920136427395322
chr2	11630900	11631900	1.1953253156361747
chr2	11631000	11632000	1.6947458923194736
chr2	11631100	11632100	2.71182577005325
chr2	11631200	11632200	2.870822458294245
chr2	11631300	11632300	3.0202307849802774
chr2	11632400	11633400	4.3875055474748095
chr2	11632500	11633500	4.28996046942385
chr2	11632600	11633600	4.578897770585563
chr2	11632700	11633700	3.988127926090373
chr2	11632800	11633800	4.248445113883822
chr2	11632900	11633900	4.584088176385362
chr2	11633000	11634000	4.107199059593607
chr2	11633100	11634100	3.5779140728491368
chr2	11633200	11634200	3.6322381884530177
chr2	11633300	11634300	3.2837818453409815
chr2	11633400	11634400	3.487734138972556
chr2	11633500	11634500	3.313398102768682
chr2	11633600	11634600	3.1960643515002163
chr2	11633700	11634700	3.3123057481606573
chr2	11633800	11634800	3.2484252965340215
chr2	11638900	11639900	3.0347073680267704
chr2	11639000	11640000	3.1720378372233253
chr2	11639100	11640100	3.6355492769312887
chr2	11639200	11640200	4.065016215809831
chr2	11639300	11640300	4.699968565623576
chr2	11639400	11640400	5.238025854101406
chr2	11639500	11640500	5.347526694389338
chr2	11639600	11640600	5.349984985895736
chr2	11639700	11640700	5.265440400530308
chr2	11639800	11640800	4.761174322847311
chr2	11639900	11640900	4.723329298133287
chr2	11640000	11641000	4.5575141714200775
chr2	11640100	11641100	4.201684243797241
chr2	11640200	11641200	3.1446882188857765
chr2	11640300	11641300	2.547735633992617
chr2	11640400	11641400	1.6756437189376912
chr2	11640500	11641500	1.3896295862242911
chr2	11640600	11641600	0.5283594549600641
chr2	11640700	11641700	0.6359341983911678
chr2	11640800	11641800	0.8491248517093725
chr2	11640900	11641900	1.1347911722562578
chr2	11641000	11642000	1.0871942973956112
chr2	11641100	11642100	1.0969872702918322
chr2	11641200	11642200	1.7967542572614807
chr2	11641300	11642300	2.2996267832565493
chr2	11641400	11642400	1.8064277151179082
chr2	11641500	11642500	1.8366826930663651
chr2	11641600	11642600	2.4629091286099407
chr2	11641700	11642700	2.8420058954079237
chr2	11641800	11642800	2.692180277623688
chr2	11641900	11642900	2.133699843394265
chr2	11642000	11643000	2.0077362428185435
chr2	11642100	11643100	2.170612136440242
chr2	11642200	11643200	2.4784297519217806
chr2	11642300	11643300	2.1719456451325936
chr2	11642400	11643400	2.7124754993800892
chr2	11642500	11643500	2.4000844555429257
chr2	11642600	11643600	2.275298357486696
chr2	11642700	11643700	1.718322934813432
chr2	11642800	11643800	2.1957535113471205
chr2	11642900	11643900	2.021017331289497
chr2	11643000	11644000	2.4407769468398275
chr2	11643100	11644100	2.5046574491893567
chr2	11643200	11644200	2.351791167963838
chr2	11643300	11644300	1.9951010522634112
chr2	11643400	11644400	2.4739397809422354
chr2	11643500	11644500	2.5026654786828124
chr2	11643600	11644600	2.8349064112379403
chr2	11643700	11644700	3.079225593748753
chr2	11643800	11644800	2.95501966567662
chr2	11643900	11644900	3.0013318712830412
chr2	11644000	11645000	2.946674003705489
chr2	11644100	11645100	2.645409451297261
chr2	11644200	11645200	2.6291009927979765
chr2	11644300	11645300	2.962077127764833
chr2	11644400	11645400	2.570565001348454
chr2	11644500	11645500	2.741723989150656
chr2	11645600	11646600	3.492924310701942
chr2	11645700	11646700	3.290088540448715
chr2	11645800	11646800	2.815069363202838
chr2	11645900	11646900	2.3624454476748387
chr2	11646000	11647000	1.9365346321413968
chr2	11646100	11647100	2.6195372055483817
chr2	11646200	11647200	2.7790042034585225
chr2	11646300	11647300	2.489872713409604
chr2	11646400	11647400	2.1460380151359693
chr2	11646500	11647500	2.2532871956103064
chr2	11646600	11647600	3.0884582847212587
chr2	11646700	11647700	3.8211387294087324
chr2	11646800	11647800	4.429681270740455
chr2	11646900	11647900	5.597787431513394
chr2	11647000	11648000	6.036695212803756
chr2	11647100	11648100	5.3386332830637855
chr2	11647200	11648200	4.974220346700268
chr2	11647300	11648300	5.052724053432269
chr2	11647400	11648400	5.854571682344902
chr2	11647500	11648500	5.759572493181473
chr2	11647600	11648600	4.770175637945532
chr2	11647700	11648700	4.537177210278061
chr2	11647800	11648800	4.132217908921889
chr2	11647900	11648900	2.8604252198103017
chr2	11648000	11649000	1.8223891223110364
chr2	11648100	11649100	1.5738200238865945
chr2	11648200	11649200	1.5822470111445863
chr2	11648300	11649300	1.3330584718003733
chr2	11648400	11649400	0.9820672698320576
chr2	11648500	11649500	0.3260647888539781
chr2	11648600	11649600	0.8798990371186949
chr2	11648700	11649700	1.005340387074554
chr2	11648800	11649800	0.7115428111100522
chr2	11648900	11649900	0.9946486718673944
chr2	11649000	11650000	1.6101146563972693
chr2	11649100	11650100	1.7602552106744562
chr2	11649200	11650200	1.4552376344982854
chr2	11649300	11650300	0.8698667030979857
chr2	11649400	11650400	1.352579606642801
chr2	11649500	11650500	1.5831524140240762
chr2	11649600	11650600	1.6369458135092747
chr2	11649700	11650700	1.50740690177766
chr2	11649800	11650800	1.5872361453850117
chr2	11649900	11650900	1.690715544757446
chr2	11650000	11651000	1.9041321174784664
chr2	11650100	11651100	2.2232369704997863
chr2	11650200	11651200	2.248738268511013
chr2	11650300	11651300	2.638522874647522
chr2	11650400	11651400	2.526445251907436
chr2	11650500	11651500	2.8137057099773948
chr2	11650600	11651600	2.8812920685344747
chr2	11650700	11651700	2.8215759629359165
chr2	11650800	11651800	2.541652985198825
chr2	11650900	11651900	2.8333643082755406
chr2	11651000	11652000	2.82305756421851
chr2	11651100	11652100	2.7261005941772445
chr2	11651200	11652200	2.734815195851556
chr2	11651300	11652300	3.374932546102677
chr2	11651400	11652400	3.0911643784338465
chr2	11651500	11652500	3.0550738916391063
chr2	11651600	11652600	2.7573000103226937
chr2	11651700	11652700	2.912113399192955
chr2	11651800	11652800	3.28043336831408
chr2	11651900	11652900	3.03832601643027
chr2	11652000	11653000	2.358861581469367
chr2	11652100	11653100	2.194491956870847
chr2	11652200	11653200	2.394990198967569
chr2	11652300	11653300	1.2749780698595858
chr2	11652400	11653400	1.0467593770792667
chr2	11652500	11653500	1.3451752549971554
chr2	11652600	11653600	1.4330227575166046
chr2	11652700	11653700	0.8922427993251003
chr2	11652800	11653800	0.29329371336425564
chr2	11652900	11653900	-0.29384723214697583
chr2	11653000	11654000	-0.18649473824055965
chr2	11653100	11654100	-0.08581469474273379
chr2	11653200	11654200	-0.6769056699191884
chr2	11653300	11654300	-0.013526630375680622
chr2	11653400	11654400	0.2765675948148236
chr2	11653500	11654500	-0.11322512021295487
chr2	11653600	11654600	-0.2299847152768072
chr2	11653700	11654700	-0.3290751411677771
chr2	11654900	11655900	-0.6971174258638073
chr2	11655000	11656000	-0.16623028067269183
chr2	11655100	11656100	0.2334666302199316
chr2	11655200	11656200	0.5364418209987402
chr2	11655300	11656300	0.6071863837935625
chr2	11655400	11656400	0.4179964936220524
chr2	11655500	11656500	0.3737001789437456
chr2	11655600	11656600	0.948703271212718
chr2	11655700	11656700	0.8391326538807972
chr2	11655800	11656800	2.1102180143387685
chr2	11655900	11656900	2.2521408621259806
chr2	11656600	11657600	3.710210819135858
chr2	11656700	11657700	3.90778600568964
chr2	11656800	11657800	3.5716704221304774
chr2	11656900	11657900	3.334175409244444
chr2	11657000	11658000	2.993358387647429
chr2	11657100	11658100	2.5982132336863275
chr2	11657200	11658200	2.386682039867668
chr2	11657300	11658300	2.1253845477354307
chr2	11657400	11658400	2.042399682030011
chr2	11657500	11658500	1.3391739703216017
chr2	11657600	11658600	0.5345978850145736
chr2	11657700	11658700	0.6702232174263073
chr2	11657800	11658800	1.4199680565337172
chr2	11657900	11658900	0.6693480648900478
chr2	11658000	11659000	0.7542746461375485
chr2	11658100	11659100	1.1761711445358316
chr2	11658200	11659200	2.0816791273550037
chr2	11658300	11659300	2.0334087746719653
chr2	11658400	11659400	2.786913579148251
chr2	11658500	11659500	2.8565007737459016
chr2	11658600	11659600	3.4562066747181506
chr2	11658700	11659700	2.9751914996356725
chr2	11658800	11659800	2.421240216101331
chr2	11658900	11659900	3.3511160762346863
chr2	11659000	11660000	3.7203510791741343
chr2	11659100	11660100	4.212278940546113
chr2	11659200	11660200	4.3540524485613386
chr2	11659300	11660300	4.792526797164281
chr2	11659400	11660400	4.206644520396005
chr2	11659500	11660500	4.321231401986719
chr2	11659600	11660600	3.642916399697637
chr2	11659700	11660700	3.832301028587623
chr2	11659800	11660800	4.1315969894450655
chr2	11659900	11660900	3.9879800614903633
chr2	11660000	11661000	3.566383590929804
chr2	11660100	11661100	2.7737510442153748
chr2	11660200	11661200	2.2840664911060657
chr2	11660300	11661300	2.1916613822646056
chr2	11660400	11661400	1.726346065580488
chr2	11660500	11661500	1.9909363328651664
chr2	11660600	11661600	2.441119054118445
chr2	11660700	11661700	2.963403039853437
chr2	11660800	11661800	3.120827628196964
chr2	11660900	11661900	2.8607087220907967
chr2	11661000	11662000	2.9511277625467205
chr2	11661100	11662100	3.3363275505276406
chr2	11661200	11662200	2.834871023144055
chr2	11661300	11662300	3.1711989158985805
chr2	11661400	11662400	3.860805254980188
chr2	11661500	11662500	3.791284062101296
chr2	11661600	11662600	4.277567710866545
chr2	11661700	11662700	3.7348173655548726
chr2	11661800	11662800	3.3890379324170965
chr2	11661900	11662900	3.3062075296078244
chr2	11662000	11663000	3.1246447487065243
chr2	11662100	11663100	2.6603743890237017
chr2	11662200	11663200	2.763868070698806
chr2	11662300	11663300	2.059075069982604
chr2	11662400	11663400	0.965215319432011
chr2	11662500	11663500	0.4950097108663401
chr2	11662600	11663600	-0.5681681268019086
chr2	11662700	11663700	0.04747622243686519
chr2	11662800	11663800	0.2406186167123837
chr2	11662900	11663900	0.3439250973430639
chr2	11663000	11664000	0.6314286807931427
chr2	11663100	11664100	1.122205288149975
chr2	11663200	11664200	1.1372391118899912
chr2	11663300	11664300	1.2675910169616067
chr2	11663400	11664400	1.8568392235299125
chr2	11663500	11664500	2.076415476800165
chr2	11663600	11664600	2.1596524050800774
chr2	11663700	11664700	2.156891217290979
chr2	11663800	11664800	2.240105179838688
chr2	11663900	11664900	2.268796658694809
chr2	11664000	11665000	2.1952866543715754
chr2	11665100	11666100	2.223191400617892
chr2	11665200	11666200	2.089569614251225
chr2	11665300	11666300	1.4519615232013123
chr2	11665400	11666400	0.9790853927010162
chr2	11665500	11666500	0.7493207116515841
chr2	11665600	11666600	0.2782006421623588
chr2	11665700	11666700	0.9873300963437621
chr2	11665800	11666800	0.9911508929473564
chr2	11665900	11666900	1.3444264018162422
chr2	11666000	11667000	1.0410901593593942
chr2	11666100	11667100	0.8772453454866402
chr2	11666200	11667200	0.9934036965615168
chr2	11666300	11667300	0.7893435570277529
chr2	11666400	11667400	0.559856162267964
chr2	11666500	11667500	0.11945134727130255
chr2	11666600	11667600	0.3072093165217147
chr2	11666700	11667700	0.07215465515375398
chr2	11666800	11667800	0.19803029834934027
chr2	11666900	11667900	0.5088663461651369
chr2	11667000	11668000	0.7001739078913831
chr2	11667100	11668100	0.8390384000673762
chr2	11667200	11668200	0.8609961223735405
chr2	11667300	11668300	1.241438042603697
chr2	11667400	11668400	1.8344561334751408
chr2	11667500	11668500	2.4726661081938417
chr2	11667600	11668600	2.846447147899384
chr2	11667700	11668700	2.8293434646370663
chr2	11667800	11668800	2.541956375085862
chr2	11667900	11668900	2.205312681429717
chr2	11668000	11669000	2.2347285895188977
chr2	11668100	11669100	2.711417922683117
chr2	11668200	11669200	2.8163824833861004
chr2	11669500	11670500	4.395232583033363
chr2	11669600	11670600	3.757727953572549
chr2	11669700	11670700	3.5133790998485366
chr2	11669800	11670800	2.8510449238310422
chr2	11669900	11670900	1.1310069354814152
chr2	11670000	11671000	1.4247437257650883
chr2	11670100	11671100	1.52803362929731
chr2	11670200	11671200	1.233040878056055
chr2	11670300	11671300	0.8703447048743073
chr2	11670400	11671400	0.8058728186943581
chr2	11670500	11671500	0.9634204838746452
chr2	11670600	11671600	1.0260224913494178
chr2	11670700	11671700	1.5874920119958411
chr2	11670800	11671800	1.2238484081514374
chr2	11670900	11671900	2.0831737311305427
chr2	11671000	11672000	1.9910845386973561
chr2	11672400	11673400	0.90827608291929
chr2	11672500	11673500	0.8561222600124996
chr2	11672600	11673600	1.1795645080706898
chr2	11672700	11673700	0.9855433993552428
chr2	11672800	11673800	0.6952134839659694
chr2	11672900	11673900	1.3405021198087814
chr2	11673000	11674000	1.3440875519396687
chr2	11673100	11674100	0.6011964245320219
chr2	11673200	11674200	1.059133026331222
chr2	11673300	11674300	1.0050701931618675
chr2	11673400	11674400	0.8622021680597306
chr2	11673500	11674500	1.5554578484481802
chr2	11673600	11674600	1.2983772518810708
chr2	11673700	11674700	2.04189155958706
chr2	11673800	11674800	2.4181234805702982
chr2	11673900	11674900	2.3241853273294057
chr2	11674000	11675000	2.363625462473182
chr2	11674100	11675100	2.400200591485844
chr2	11674200	11675200	2.2862616934503066
chr2	11674300	11675300	2.2264830659452364
chr2	11674400	11675400	2.3463846250813565
chr2	11674500	11675500	1.568633143369411
chr2	11674600	11675600	1.4843329793380402
chr2	11674700	11675700	0.7147716336150485
chr2	11674800	11675800	0.5787227907280744
chr2	11675300	11676300	2.0712660556133065
chr2	11675400	11676400	2.473317588811513
chr2	11675500	11676500	1.7800103267983032
chr2	11675600	11676600	2.505304834088293
chr2	11675700	11676700	2.5784859162995364
chr2	11675800	11676800	2.6665548677352597
chr2	11675900	11676900	2.4216559962878104
chr2	11676000	11677000	2.392146803343414
chr2	11676100	11677100	2.328064416228767
chr2	11676200	11677200	2.7712146843312997
chr2	11676300	11677300	3.2605294931251483
chr2	11676400	11677400	2.924092275257848
chr2	11676500	11677500	3.3304155544829115
chr2	11676600	11677600	2.880986027578284
chr2	11676700	11677700	2.9792714155805755
chr2	11676800	11677800	2.931522982455949
chr2	11676900	11677900	3.509646287416752
chr2	11679200	11680200	2.479435575339348
chr2	11679300	11680300	2.9077695496194984
chr2	11679400	11680400	3.5821593168013597
chr2	11679500	11680500	4.067761381736776
chr2	11679600	11680600	4.2083817624424436
chr2	11679700	11680700	3.9434085707990256
chr2	11679800	11680800	4.110778697869083
chr2	11679900	11680900	3.9152586597361516
chr2	11680000	11681000	3.301378073477435
chr2	11680100	11681100	2.8284015278941066
chr2	11680200	11681200	3.5686404089051145
chr2	11680300	11681300	3.1111764637896
chr2	11680400	11681400	2.5893834646644316
chr2	11680500	11681500	1.680504754527807
chr2	11680600	11681600	1.4160896577639894
chr2	11680700	11681700	1.8916101609022875
chr2	11680800	11681800	1.6406645886949358
chr2	11680900	11681900	1.8764046190828645
chr2	11681000	11682000	2.2911099334978964
chr2	11681100	11682100	3.3721712458379014
chr2	11681200	11682200	2.5435808731050185
chr2	11681300	11682300	2.969066740422764
chr2	11681400	11682400	3.0702796078411447
chr2	11681500	11682500	3.8489236304213166
chr2	11681600	11682600	4.1445567354648905
chr2	11681700	11682700	3.82518049347116
chr2	11681800	11682800	3.8439608409655928
chr2	11681900	11682900	3.7085792498299255
chr2	11682000	11683000	3.365927068064898
chr2	11682100	11683100	2.8499644861448163
chr2	11682200	11683200	3.5554454164910374
chr2	11682300	11683300	3.4834715017491407
chr2	11682400	11683400	3.4663345345832437
chr2	11682500	11683500	3.2464091046560117
chr2	11682600	11683600	2.615833451942721
chr2	11682700	11683700	2.347123751033555
chr2	11682800	11683800	2.165622885305495
chr2	11682900	11683900	1.784224547250986
chr2	11683000	11684000	1.4526018100175688
chr2	11683100	11684100	0.8699709327450249
chr2	11683200	11684200	0.4441223689118927
chr2	11683300	11684300	0.2681186182429881
chr2	11683400	11684400	0.028994651674334657
chr2	11683500	11684500	-0.11380623629158515
chr2	11684200	11685200	2.8745181755473124
chr2	11684300	11685300	3.1499827449292908
chr2	11684400	11685400	3.0431066854255056
chr2	11684500	11685500	3.2572654926654057
chr2	11684600	11685600	3.840639066698978
chr2	11684700	11685700	3.8664391928132495
chr2	11684800	11685800	4.008596843891803
chr2	11684900	11685900	3.8202356668668185
chr2	11685000	11686000	3.817384505823819
chr2	11685100	11686100	3.661112967020554
chr2	11685200	11686200	3.799628166465041
chr2	11685300	11686300	3.579557590750695
chr2	11685400	11686400	3.9067152554835087
chr2	11685500	11686500	4.196364989706908
chr2	11685600	11686600	3.8534178691682084
chr2	11685700	11686700	3.9665997123566212
chr2	11685800	11686800	3.8772365206727732
chr2	11685900	11686900	3.5898693462147926
chr2	11686000	11687000	3.3051114592356075
chr2	11690000	11691000	-1.4909509121264672
chr2	11690100	11691100	-1.138266401207168
chr2	11690400	11691400	-0.12100257139804413
chr2	11690500	11691500	0.3381817729334454
chr2	11690600	11691600	0.8605002415260441
chr2	11690700	11691700	0.8590548332101269
chr2	11690800	11691800	1.1469957889684708
chr2	11690900	11691900	1.4582432940691374
chr2	11691000	11692000	1.7279615176120293
chr2	11691100	11692100	1.603478870780025
chr2	11691200	11692200	1.5921928140878223
chr2	11692100	11693100	1.418456358734187
chr2	11692200	11693200	1.5838414644350312
chr2	11693900	11694900	1.985522665232845
chr2	11694000	11695000	2.007412142289793
chr2	11694100	11695100	2.5454927224879
chr2	11694200	11695200	2.7961003883882154
chr2	11694300	11695300	2.7143867033203897
chr2	11694400	11695400	3.2155476520945263
chr2	11694500	11695500	2.8433768156727086
chr2	11694600	11695600	2.534756585900045
chr2	11694700	11695700	2.7088940792683043
chr2	11694800	11695800	2.496775092128418
chr2	11694900	11695900	2.4273102481097446
chr2	11695000	11696000	2.343882922419607
chr2	11696100	11697100	2.049650650600306
chr2	11696200	11697200	2.437313903748829
chr2	11696300	11697300	2.996816303254959
chr2	11696400	11697400	3.2252310149081937
chr2	11696500	11697500	3.770700227699824
chr2	11696600	11697600	4.1954058172543665
chr2	11696700	11697700	4.407273940457545
chr2	11696800	11697800	4.045979544989962
chr2	11696900	11697900	4.406725562392087
chr2	11697000	11698000	4.553843468533367
chr2	11697100	11698100	5.212837577832524
chr2	11697200	11698200	5.053171939166805
chr2	11697300	11698300	5.031570960558861
chr2	11697400	11698400	4.758833427518749
chr2	11697500	11698500	4.736809230767512
chr2	11697600	11698600	4.174292155218402
chr2	11697700	11698700	3.9429611926279615
chr2	11697800	11698800	3.654278169426754
chr2	11697900	11698900	3.0236898110892283
chr2	11698000	11699000	3.2665686245291785
chr2	11698100	11699100	2.816153662868393
chr2	11698200	11699200	3.4446617655939598
chr2	11698300	11699300	3.2787000412532588
chr2	11698400	11699400	3.0438916888622187
chr2	11698500	11699500	1.9812236574881343
chr2	11698600	11699600	3.1712384236162143
chr2	11698700	11699700	3.0398676154564304
chr2	11698800	11699800	2.9445909087229785
chr2	11698900	11699900	2.8719846631553945
chr2	11699000	11700000	1.736053040183233
chr2	11699100	11700100	1.20424343845404
chr2	11699200	11700200	0.6257914622358437
chr2	11699300	11700300	0.4098874436882707
chr2	11699400	11700400	0.8694270344672825
chr2	11699500	11700500	1.3238991409020566
chr2	11699600	11700600	0.6100324123955776
chr2	11699700	11700700	0.7065820963994008
chr2	11699800	11700800	1.25656087261477
chr2	11699900	11700900	1.6504811457922297
chr2	11700000	11701000	2.6167751088904585
chr2	11700100	11701100	2.9707464485738675
chr2	11700200	11701200	2.9401712032631746
chr2	11700300	11701300	2.7602683996396773
chr2	11700400	11701400	2.072537508866831
chr2	11700500	11701500	2.6451045463481804
chr2	11700600	11701600	2.5306754229910937
chr2	11700700	11701700	2.1273163722024946
chr2	11700800	11701800	1.6310103949233898
chr2	11700900	11701900	1.4569986359917355
chr2	11701000	11702000	1.1331426161374367
chr2	11701100	11702100	1.2295767734790573
chr2	11701200	11702200	2.1767310906239192
chr2	11701300	11702300	2.270525102790708
chr2	11701400	11702400	2.6923590554327856
chr2	11701500	11702500	2.5686091343877404
chr2	11701600	11702600	2.539400244157756
chr2	11701700	11702700	3.0966210100805003
chr2	11701800	11702800	3.509127049548344
chr2	11701900	11702900	3.4651569627948327
chr2	11702000	11703000	3.405201516622014
chr2	11702100	11703100	3.2880984888562512
chr2	11702200	11703200	2.8134152574005653
chr2	11702300	11703300	2.579895435070728
chr2	11702400	11703400	3.1519160991795587
chr2	11702500	11703500	2.7484427815983503
chr2	11702600	11703600	2.2100179675065457
chr2	11702700	11703700	1.6542989254694236
chr2	11702800	11703800	1.5416048472565291
chr2	11702900	11703900	1.9892107095185119
chr2	11703000	11704000	2.439808041960293
chr2	11703100	11704100	2.3961816320415004
chr2	11703200	11704200	2.293463402631044
chr2	11703300	11704300	2.9290619055576514
chr2	11703400	11704400	2.2694831713077184
chr2	11703500	11704500	2.2517024771246
chr2	11703600	11704600	2.417294833339835
chr2	11703700	11704700	2.4589014252297376
chr2	11703800	11704800	1.9172031445772515
chr2	11703900	11704900	1.973671439373419
chr2	11704000	11705000	1.8827688186795308
chr2	11704100	11705100	1.546707174596728
chr2	11704200	11705200	1.2359630324407849
chr2	11704300	11705300	1.0191728654519998
chr2	11704400	11705400	1.052450624693504
chr2	11704500	11705500	1.3612722781630289
chr2	11704600	11705600	1.6045544862750798
chr2	11704700	11705700	1.5142883468395048
chr2	11704800	11705800	1.7717986146396227
chr2	11704900	11705900	1.5322391273472709
chr2	11705000	11706000	1.7736094409019707
chr2	11705100	11706100	2.4103333224240626
chr2	11705200	11706200	2.279374609901716
chr2	11705300	11706300	2.1867471072802442
chr2	11705400	11706400	2.2773804594252565
chr2	11705500	11706500	1.8577498199671303
chr2	11705600	11706600	1.6784077955687222
chr2	11705700	11706700	1.392921562269206
chr2	11705800	11706800	2.305527204910241
chr2	11705900	11706900	1.735242289702846
chr2	11706000	11707000	0.9686467306706849
chr2	11706100	11707100	1.0883024509371817
chr2	11706200	11707200	1.9977447293935904
chr2	11706300	11707300	2.7316655458092094
chr2	11706400	11707400	2.5834168730265907
chr2	11706500	11707500	2.566453860046438
chr2	11706600	11707600	3.0747298355528487
chr2	11706700	11707700	3.640932092251684
chr2	11706800	11707800	3.0056194311572035
chr2	11706900	11707900	3.7968661811451785
chr2	11707000	11708000	4.249080427674976
chr2	11707100	11708100	4.092651099866105
chr2	11707200	11708200	3.6759198434136304
chr2	11707300	11708300	3.0857955971765243
chr2	11707400	11708400	2.962003709154883
chr2	11707500	11708500	2.86196340962991
chr2	11707600	11708600	2.00082089973906
chr2	11707700	11708700	1.7141108614695053
chr2	11707800	11708800	1.492427610861401
chr2	11707900	11708900	1.3291321906867566
chr2	11708000	11709000	0.199237365907252
chr2	11708100	11709100	-0.014271946190899009
chr2	11708200	11709200	-0.3191851092067696
chr2	11708300	11709300	-0.3067700757987469
chr2	11708400	11709400	-0.004103908583002559
chr2	11708500	11709500	0.02273226631450181
chr2	11708600	11709600	0.3108739360911844
chr2	11708700	11709700	-0.05162734367878157
chr2	11708800	11709800	-0.24920691625261465
chr2	11708900	11709900	-0.12877929282984749
chr2	11709000	11710000	1.114797066086604
chr2	11709100	11710100	1.154504336710188
chr2	11709200	11710200	1.4961776728182623
chr2	11709300	11710300	1.5315344523892067
chr2	11709400	11710400	1.3206472129016102
chr2	11709500	11710500	1.5768580546789153
chr2	11709600	11710600	1.8997655753542173
chr2	11709700	11710700	2.5694073887759084
chr2	11709800	11710800	2.6372201179123302
chr2	11709900	11710900	2.15856180934432
chr2	11710000	11711000	1.7222819495157675
chr2	11710100	11711100	1.7089267480691104
chr2	11710200	11711200	2.2307735219442644
chr2	11710300	11711300	2.8556693475805317
chr2	11710400	11711400	2.992381380844037
chr2	11710500	11711500	2.8801474329109547
chr2	11710600	11711600	2.8725389387955778
chr2	11710700	11711700	3.121799574691884
chr2	11710800	11711800	3.6641970888241815
chr2	11710900	11711900	3.753791497361695
chr2	11711000	11712000	3.762328349515546
chr2	11711100	11712100	3.908452063220712
chr2	11711200	11712200	3.6697539675881536
chr2	11711300	11712300	3.0930170262247256
chr2	11711400	11712400	3.0921196112227487
chr2	11712000	11713000	2.5807310969060047
chr2	11712100	11713100	2.17555086814444
chr2	11712200	11713200	2.201496754571876
chr2	11712300	11713300	2.034934127804728
chr2	11712400	11713400	1.9127188443996208
chr2	11712500	11713500	1.8363487383195107
chr2	11712600	11713600	1.8712887444738944
chr2	11712700	11713700	2.0824385988612635
chr2	11712800	11713800	1.828817168974655
chr2	11715000	11716000	1.0985035187853556
chr2	11715100	11716100	1.6221456068197238
chr2	11715200	11716200	1.716526838452508
chr2	11715300	11716300	2.018705034245758
chr2	11715400	11716400	1.7258997621305243
chr2	11715500	11716500	2.4764225994164573
chr2	11715600	11716600	3.06864531575725
chr2	11715700	11716700	3.5574347162484483
chr2	11715800	11716800	3.6458423605318377
chr2	11715900	11716900	3.2698348960184287
chr2	11716000	11717000	3.2765789039816804
chr2	11716100	11717100	2.8456696168938236
chr2	11716200	11717200	2.54980100173595
chr2	11716300	11717300	2.3098392210525773
chr2	11716400	11717400	2.8463381785365143
chr2	11716500	11717500	1.8658876233073955
chr2	11716600	11717600	1.383514453357696
chr2	11716700	11717700	0.9816066785815228
chr2	11716800	11717800	1.1959610274144392
chr2	11716900	11717900	1.7814858187117897
chr2	11717000	11718000	1.659444910905727
chr2	11717100	11718100	2.3544552410146458
chr2	11717200	11718200	2.899939427825535
chr2	11717300	11718300	3.271350877612994
chr2	11717400	11718400	2.428436754736214
chr2	11717500	11718500	3.0641931562296008
chr2	11717600	11718600	2.8321080014956155
chr2	11717700	11718700	3.0763965684379304
chr2	11717800	11718800	3.4153638469400307
chr2	11717900	11718900	2.284275178921931
chr2	11718000	11719000	1.8891221993318177
chr2	11718100	11719100	1.3917416150762554
chr2	11718200	11719200	0.7866888423615708
chr2	11718300	11719300	0.19997272085149465
chr2	11718400	11719400	0.3673041877189401
chr2	11718500	11719500	0.09982122159174114
chr2	11718600	11719600	0.2150806456531435
chr2	11718700	11719700	0.39533368542648056
chr2	11718800	11719800	0.4065777651473675
chr2	11718900	11719900	1.0855413820146418
chr2	11719000	11720000	1.321237770434665
chr2	11719100	11720100	1.4374354412010688
chr2	11719200	11720200	1.9197696612614592
chr2	11719300	11720300	1.9716040828156831
chr2	11719400	11720400	1.975208508942588
chr2	11719500	11720500	2.08548911468035
chr2	11719600	11720600	2.2526369716190326
chr2	11719700	11720700	1.583195528500605
chr2	11719800	11720800	1.4934672544220429
chr2	11719900	11720900	1.4741381408554288
chr2	11720000	11721000	1.6213342168723295
chr2	11720100	11721100	1.5630536687927998
chr2	11720200	11721200	1.1592075014266972
chr2	11720800	11721800	1.4463233660146018
chr2	11720900	11721900	1.3357354603298857
chr2	11721000	11722000	1.239590204533714
chr2	11721100	11722100	1.261346297417149
chr2	11721200	11722200	1.7157066365221811
chr2	11721300	11722300	1.265998306604239
chr2	11721400	11722400	1.6166020508572845
chr2	11721500	11722500	1.4896597204444395
chr2	11721600	11722600	1.9383226451555282
chr2	11721700	11722700	1.3758373723616266
chr2	11721800	11722800	1.4087592924647148
chr2	11721900	11722900	1.3537722573331776
chr2	11722000	11723000	1.3912040865812636
chr2	11722100	11723100	1.448281311826883
chr2	11722200	11723200	1.473028613853451
chr2	11722300	11723300	1.2841908982779362
chr2	11722400	11723400	1.2398720388022206
chr2	11722500	11723500	1.2050998387095704
chr2	11722600	11723600	1.5180379444046197
chr2	11722700	11723700	2.017280171058024
chr2	11722800	11723800	2.3439076549017432
chr2	11722900	11723900	2.358499895718229
chr2	11723000	11724000	2.5478370678056828
chr2	11723100	11724100	2.392231745187226
chr2	11723200	11724200	1.8322738030300192
chr2	11723300	11724300	1.9907064795240488
chr2	11723400	11724400	2.4374865307760225
chr2	11723500	11724500	3.1294774907086302
chr2	11723600	11724600	2.291384260933549
chr2	11723700	11724700	2.7559109263971133
chr2	11723800	11724800	2.6284771221679226
chr2	11723900	11724900	2.525162165604205
chr2	11724000	11725000	2.56442750315173
chr2	11724100	11725100	2.724740002220836
chr2	11724200	11725200	3.0347295539418337
chr2	11724300	11725300	3.1845699582611178
chr2	11724400	11725400	2.4698554241163997
chr2	11724500	11725500	1.6651156927989024
chr2	11724600	11725600	2.8705298939228894
chr2	11724700	11725700	2.4994851560192206
chr2	11724800	11725800	2.57731532248822
chr2	11724900	11725900	3.230755247281825
chr2	11725000	11726000	2.5593486559528587
chr2	11725100	11726100	2.4485949503998232
chr2	11725200	11726200	2.7000911470697595
chr2	11725300	11726300	2.8463769155169563
chr2	11725400	11726400	3.3001308916243866
chr2	11725500	11726500	3.3581073911089336
chr2	11725600	11726600	3.2288694656416075
chr2	11725700	11726700	2.3257872698384467
chr2	11725800	11726800	2.6569712158878285
chr2	11725900	11726900	2.6860779616534805
chr2	11726000	11727000	3.067078823408687
chr2	11726100	11727100	2.703382892987018
chr2	11726200	11727200	2.8261320129541403
chr2	11726300	11727300	2.7183990843974044
chr2	11726400	11727400	2.2884741977496104
chr2	11726500	11727500	2.532538670871993
chr2	11726600	11727600	2.7445093328954653
chr2	11726700	11727700	3.6095808814554577
chr2	11726800	11727800	3.306063544987939
chr2	11726900	11727900	3.525253843585436
chr2	11727000	11728000	3.920847325947716
chr2	11727100	11728100	4.573446146366308
chr2	11727200	11728200	4.63359895857214
chr2	11727300	11728300	3.8684604869405126
chr2	11727400	11728400	3.4245489417254324
chr2	11727500	11728500	3.8004446466345474
chr2	11727600	11728600	3.2015391607956647
chr2	11727700	11728700	2.8598949819589485
chr2	11727800	11728800	2.960126801457499
chr2	11727900	11728900	2.6200980647837566
chr2	11728000	11729000	2.353031380243102
chr2	11728100	11729100	2.358621764377068
chr2	11728200	11729200	1.8811032511407304
chr2	11728300	11729300	2.4792789385747755
chr2	11728400	11729400	2.9689875623393287
chr2	11728500	11729500	2.13942419693671
chr2	11728600	11729600	2.6082391791279087
chr2	11728700	11729700	2.7028041576232007
chr2	11728800	11729800	2.69953978306764
chr2	11728900	11729900	2.814240007595582
chr2	11729000	11730000	2.5935076021205345
chr2	11729100	11730100	2.320897400811889
chr2	11729200	11730200	2.3352079232900285
chr2	11729300	11730300	1.948167786652777
chr2	11729400	11730400	1.8007791862270062
chr2	11729500	11730500	2.112906623437336
chr2	11729600	11730600	1.7298315900177064
chr2	11729700	11730700	1.9204298548235952
chr2	11729800	11730800	1.957933206871656
chr2	11729900	11730900	1.7195264141207027
chr2	11730000	11731000	1.8881023011036646
chr2	11730100	11731100	2.2376237401745622
chr2	11730200	11731200	1.9964886347948856
chr2	11730300	11731300	2.3391550394787117
chr2	11730400	11731400	2.4115578641517406
chr2	11730500	11731500	2.0107446156513413
chr2	11730600	11731600	1.897689868048944
chr2	11730700	11731700	1.5805508193589546
chr2	11730800	11731800	1.2555584683671628
chr2	11730900	11731900	1.7574826447627732
chr2	11731000	11732000	2.0426398896279405
chr2	11731300	11732300	1.76813764173773
chr2	11731400	11732400	1.84850596217861
chr2	11731500	11732500	2.6950120037540017
chr2	11731600	11732600	2.096725937069454
chr2	11731700	11732700	2.098678280412297
chr2	11731800	11732800	2.5466504070555294
chr2	11731900	11732900	2.66910604107583
chr2	11732000	11733000	2.511046462524709
chr2	11732100	11733100	1.9823675627603767
chr2	11732200	11733200	2.4630548177230485
chr2	11732300	11733300	2.879250353395624
chr2	11732400	11733400	2.267850700543771
chr2	11732500	11733500	1.9690706118779424
chr2	11732600	11733600	2.6529098141110983
chr2	11732700	11733700	3.0971004916220317
chr2	11732800	11733800	2.627684903785859
chr2	11732900	11733900	1.810641461195051
chr2	11733000	11734000	2.034953813073974
chr2	11733100	11734100	2.4676289527616784
chr2	11733200	11734200	1.3724484076736807
chr2	11733300	11734300	1.4386742760698232
chr2	11733400	11734400	1.9863538791440924
chr2	11733500	11734500	2.078666698592837
chr2	11733600	11734600	2.0521758444914715
chr2	11733700	11734700	1.6432287176099138
chr2	11733800	11734800	1.290852790077251
chr2	11733900	11734900	1.6797165471350146
chr2	11734000	11735000	1.741495098587577
chr2	11734100	11735100	2.3482637081042794
chr2	11734200	11735200	2.8293798837842403
chr2	11734300	11735300	2.566599930176757
chr2	11734400	11735400	2.5213395296759606
chr2	11734500	11735500	2.3479717871013626
chr2	11734600	11735600	2.0143814870883916
chr2	11734700	11735700	2.276617508644292
chr2	11734800	11735800	2.8249171907834305
chr2	11734900	11735900	2.8280425763674404
chr2	11735000	11736000	2.727397962549286
chr2	11735100	11736100	2.5145046047362936
chr2	11735200	11736200	3.0102189737989264
chr2	11735300	11736300	2.3458017427130016
chr2	11735400	11736400	2.769667461793126
chr2	11735500	11736500	2.8083535219847207
chr2	11735600	11736600	2.9554664851084307
chr2	11735700	11736700	2.620932998454088
chr2	11735800	11736800	2.48697557233984
chr2	11735900	11736900	2.8528174446635015
chr2	11736000	11737000	2.9614175940406584
chr2	11736100	11737100	2.705763331469617
chr2	11736200	11737200	2.544244510731437
chr2	11736300	11737300	2.5564988531357766
chr2	11736400	11737400	1.8885945420172987
chr2	11736500	11737500	1.3906959028774712
chr2	11736600	11737600	1.432629553763633
chr2	11736700	11737700	1.610942992141496
chr2	11736800	11737800	1.7037106260546586
chr2	11736900	11737900	1.6489643036048742
chr2	11737000	11738000	1.6123663111877302
chr2	11737100	11738100	1.6806099924215512
chr2	11737200	11738200	1.6571180194676218
chr2	11737300	11738300	2.1095758511503067
chr2	11738400	11739400	3.039418460236051
chr2	11738500	11739500	3.2711535151937126
chr2	11738600	11739600	2.5124767417307603
chr2	11738700	11739700	2.748457297642824
chr2	11738800	11739800	2.271541019658532
chr2	11738900	11739900	2.0730174029137216
chr2	11739000	11740000	2.3785150435016895
chr2	11739100	11740100	2.301320407379301
chr2	11739200	11740200	2.6736199659071342
chr2	11739300	11740300	2.5607218353646872
chr2	11739400	11740400	2.338733315568497
chr2	11739500	11740500	1.5510158280639903
chr2	11739600	11740600	1.80787460494853
chr2	11740800	11741800	3.5421793224840794
chr2	11740900	11741900	4.0558711506340215
chr2	11741000	11742000	3.8532082171729387
chr2	11741100	11742100	3.988275870103543
chr2	11741200	11742200	3.853379125616419
chr2	11741300	11742300	3.459824408452982
chr2	11741400	11742400	2.4580150293446
chr2	11741500	11742500	1.7175531814517409
chr2	11741600	11742600	1.8369671430502847
chr2	11741700	11742700	2.0159126474339017
chr2	11741800	11742800	1.4517835707812736
chr2	11741900	11742900	1.3225245102357663
chr2	11742000	11743000	1.3746030354231884
chr2	11742100	11743100	1.1147200057369089
chr2	11742200	11743200	0.2163665137986886
chr2	11742500	11743500	3.8393381405666944
chr2	11742600	11743600	3.646721055131588
chr2	11742700	11743700	4.066938664342634
chr2	11742800	11743800	4.470348971856269
chr2	11742900	11743900	4.896619206306215
chr2	11743000	11744000	4.73731659976165
chr2	11743100	11744100	4.557614676776745
chr2	11743200	11744200	4.561860066067509
chr2	11743300	11744300	4.041994782265816
chr2	11743400	11744400	3.986526133504893
chr2	11743500	11744500	3.168106171887604
chr2	11747400	11748400	1.3127958197973522
chr2	11747500	11748500	1.6054860625200116
chr2	11747600	11748600	2.2550884524495505
chr2	11747700	11748700	2.452687713818315
chr2	11747800	11748800	2.5790240798357438
chr2	11747900	11748900	3.3406180038271485
chr2	11748000	11749000	3.7891166594470245
chr2	11748100	11749100	3.8123351527664817
chr2	11748200	11749200	3.824590171301594
chr2	11748300	11749300	4.004016009249683
chr2	11748400	11749400	4.222368331364241
chr2	11748500	11749500	4.28994743508391
chr2	11748600	11749600	3.8305282796562636
chr2	11748700	11749700	3.5800035772293217
chr2	11748800	11749800	3.7584678253683688
chr2	11748900	11749900	3.0008872236462962
chr2	11749000	11750000	2.434470785338303
chr2	11751400	11752400	1.472854267825962
chr2	11752500	11753500	0.5597885025689678
chr2	11752600	11753600	0.9891981765255741
chr2	11752700	11753700	1.1066269425848467
chr2	11752800	11753800	1.1092364910269257
chr2	11752900	11753900	0.6170811464770452
chr2	11753000	11754000	1.3454175389675613
chr2	11753100	11754100	1.886695738148328
chr2	11753200	11754200	2.3941312918580286
chr2	11753300	11754300	2.6977069565080174
chr2	11753400	11754400	3.409380596530036
chr2	11753500	11754500	3.556351374439535
chr2	11753600	11754600	3.204449485304852
chr2	11753700	11754700	3.3954408871088493
chr2	11753800	11754800	3.7135522034521413
chr2	11753900	11754900	3.816045955765355
chr2	11754000	11755000	3.930178301505342
chr2	11754100	11755100	3.6861826403626514
chr2	11754200	11755200	4.2305984347569545
chr2	11754300	11755300	3.990829758499697
chr2	11754400	11755400	3.216042708948513
chr2	11754500	11755500	3.457367061243697
chr2	11754600	11755600	3.443995936954526
chr2	11754700	11755700	3.9298704913430287
chr2	11754800	11755800	3.952707035212922
chr2	11754900	11755900	3.748449855307613
chr2	11755000	11756000	3.4737301051553566
chr2	11755100	11756100	3.33731781920924
chr2	11755200	11756200	2.8622711038326702
chr2	11755300	11756300	3.1489770137713218
chr2	11755400	11756400	3.6583383012061454
chr2	11755500	11756500	2.727167583508116
chr2	11755600	11756600	2.6973644188124006
chr2	11755700	11756700	2.7734771646541296
chr2	11755800	11756800	2.7088755262457163
chr2	11755900	11756900	2.587297922096985
chr2	11756000	11757000	2.445201863082974
chr2	11756100	11757100	2.5690236795384767
chr2	11756200	11757200	2.4133823355629547
chr2	11756300	11757300	1.9727382776324671
chr2	11756400	11757400	2.1892583839178594
chr2	11756500	11757500	2.680797072779895
chr2	11756600	11757600	3.0190283028068614
chr2	11756700	11757700	2.8858223901227573
chr2	11756800	11757800	2.6308318432107995
chr2	11756900	11757900	2.5291612601529607
chr2	11757000	11758000	2.7287049575486413
chr2	11757100	11758100	2.385810089893868
chr2	11757200	11758200	2.9681773101459417
chr2	11757300	11758300	2.9268658883551075
chr2	11757400	11758400	2.441095963836379
chr2	11757500	11758500	1.7487674989997222
chr2	11757600	11758600	2.072597837249857
chr2	11757700	11758700	1.2939888217038111
chr2	11757800	11758800	1.2570728843780732
chr2	11757900	11758900	1.1859058827483937
chr2	11758000	11759000	0.9251661865963586
chr2	11758100	11759100	1.2185884153900342
chr2	11758200	11759200	0.6907741887563795
chr2	11758300	11759300	0.6744864803211049
chr2	11758400	11759400	0.05448816937062477
chr2	11758500	11759500	-0.4050327073051727
chr2	11758600	11759600	-2.436078964149748
chr2	11758700	11759700	-2.633873019736531
chr2	11760200	11761200	2.680694148340085
chr2	11760300	11761300	1.52070453269086
chr2	11760400	11761400	1.370489663882121
chr2	11760500	11761500	1.086645986082336
chr2	11760600	11761600	0.3181014506479196
chr2	11760700	11761700	-0.07020264723989084
chr2	11760800	11761800	0.36091013047321935
chr2	11760900	11761900	-0.32787128641393376
chr2	11761000	11762000	-0.9494413026959188
chr2	11761100	11762100	-0.663131939124968
chr2	11761200	11762200	-0.4301376520163678
chr2	11761300	11762300	0.22660797847960265
chr2	11761800	11762800	1.9408433246426724
chr2	11761900	11762900	2.5693257311596214
chr2	11762000	11763000	2.7879762745851044
chr2	11762100	11763100	2.3525953383767004
chr2	11762200	11763200	2.8149318518504707
chr2	11762300	11763300	2.7874506171518654
chr2	11762400	11763400	3.356669337484788
chr2	11762500	11763500	3.4805905211765253
chr2	11762600	11763600	4.1194207900113735
chr2	11762700	11763700	3.9315982625421415
chr2	11762800	11763800	3.656397969155512
chr2	11762900	11763900	3.3821762794230814
chr2	11763000	11764000	3.1478941536171208
chr2	11763100	11764100	3.5308074118809114
chr2	11763200	11764200	2.9433494789152683
chr2	11763300	11764300	2.5152833283020546
chr2	11764700	11765700	2.7720698730004543
chr2	11764800	11765800	3.5554773898176038
chr2	11764900	11765900	3.915866181112656
chr2	11765000	11766000	4.367321319274444
chr2	11765100	11766100	4.7422166428778425
chr2	11765200	11766200	4.615898305428326
chr2	11765300	11766300	4.3810368660261645
chr2	11765400	11766400	4.017487015603819
chr2	11765500	11766500	4.092661405453069
chr2	11765600	11766600	3.72342134415444
chr2	11765700	11766700	3.5411602240840194
chr2	11765800	11766800	3.4936415050358014
chr2	11765900	11766900	3.3457223885003238
chr2	11766000	11767000	3.0336682689198025
chr2	11766100	11767100	3.034174815432253
chr2	11766200	11767200	2.5275646169566945
chr2	11766300	11767300	2.3258589496628623
chr2	11766400	11767400	2.75972641563165
chr2	11766500	11767500	2.8282940601770568
chr2	11766600	11767600	2.944260441051123
chr2	11766700	11767700	2.886978608159525
chr2	11766800	11767800	2.6192023072728934
chr2	11766900	11767900	2.4054462863691466
chr2	11767000	11768000	2.8360899999426743
chr2	11767100	11768100	2.5568428039567097
chr2	11767200	11768200	2.7075208995444533
chr2	11767300	11768300	3.092156667534573
chr2	11767400	11768400	3.1555776106398143
chr2	11767500	11768500	3.2110448666996807
chr2	11767600	11768600	3.016893966806128
chr2	11767700	11768700	2.7326074450887003
chr2	11767800	11768800	2.488117903521942
chr2	11767900	11768900	2.6265335622374715
chr2	11768000	11769000	2.4272380404773743
chr2	11768100	11769100	2.3284276122503127
chr2	11768200	11769200	2.1927989341176044
chr2	11768300	11769300	1.8537077459139315
chr2	11768400	11769400	1.4715022668407975
chr2	11768500	11769500	1.5501448022962647
chr2	11768600	11769600	1.3164395220651246
chr2	11768700	11769700	1.5060538888592652
chr2	11768800	11769800	1.778719385250858
chr2	11768900	11769900	1.8757026586970804
chr2	11769000	11770000	2.2137832574927536
chr2	11769100	11770100	2.13575578119326
chr2	11769200	11770200	2.4764200066967064
chr2	11769300	11770300	2.7850716437701104
chr2	11769400	11770400	2.954946401903312
chr2	11769500	11770500	2.6234254255769973
chr2	11769600	11770600	2.8585046120448703
chr2	11769700	11770700	2.7907332232858995
chr2	11769800	11770800	2.770461896854424
chr2	11769900	11770900	3.2267505176158418
chr2	11770000	11771000	2.7456486061133627
chr2	11770100	11771100	3.011568934890916
chr2	11770200	11771200	2.6406883704161586
chr2	11770300	11771300	2.6883770111508265
chr2	11770400	11771400	2.805869879001284
chr2	11770500	11771500	3.460625180201978
chr2	11770600	11771600	3.828900106765648
chr2	11770700	11771700	4.599286965438502
chr2	11770800	11771800	4.593796182384275
chr2	11770900	11771900	4.654130218221298
chr2	11771000	11772000	4.836536198390931
chr2	11771100	11772100	4.010602735006963
chr2	11771200	11772200	4.614313214955307
chr2	11771300	11772300	4.418837750479399
chr2	11771400	11772400	4.573464846768089
chr2	11771500	11772500	3.9108198398830063
chr2	11771600	11772600	3.3021665457350315
chr2	11771700	11772700	2.383351976198405
chr2	11771800	11772800	2.0597050837322697
chr2	11771900	11772900	1.5555385885577937
chr2	11772000	11773000	1.4435031785646197
chr2	11772700	11773700	1.3202507889755144
chr2	11772800	11773800	1.5999786573409107
chr2	11772900	11773900	1.6661006131761564
chr2	11773000	11774000	1.7066537769404233
chr2	11773100	11774100	1.8346888539227624
chr2	11773200	11774200	2.3845377806021157
chr2	11773300	11774300	2.19505479820629
chr2	11773400	11774400	2.123909704201758
chr2	11773500	11774500	2.8487127020021843
chr2	11773600	11774600	3.1981436302118844
chr2	11773700	11774700	3.7857531127511415
chr2	11773800	11774800	3.6695385946721255
chr2	11773900	11774900	4.237472093649581
chr2	11774000	11775000	4.403616743389957
chr2	11774100	11775100	4.364824492378951
chr2	11774200	11775200	4.1211586389772465
chr2	11774300	11775300	3.873944015172397
chr2	11774400	11775400	3.853139765676047
chr2	11774500	11775500	3.4057190150496948
chr2	11774600	11775600	2.998108898603424
chr2	11774700	11775700	2.442726748147797
chr2	11774800	11775800	2.7233089682311467
chr2	11774900	11775900	2.5137433911945566
chr2	11775000	11776000	2.6013560535660942
chr2	11775100	11776100	2.5973723545768053
chr2	11775200	11776200	2.625097836568245
chr2	11775300	11776300	3.3367272230228235
chr2	11775400	11776400	3.3249582360735164
chr2	11775500	11776500	3.2258850601043685
chr2	11775600	11776600	3.4378026881792123
chr2	11775700	11776700	3.733819689670493
chr2	11775800	11776800	3.7542739617400542
chr2	11775900	11776900	3.8737708018352635
chr2	11776000	11777000	3.2143380691853447
chr2	11776100	11777100	3.3934737796436387
chr2	11776200	11777200	3.3721286093146814
chr2	11776300	11777300	3.259631273136093
chr2	11776400	11777400	3.1619259185561845
chr2	11776500	11777500	3.466724802075572
chr2	11776600	11777600	3.3591512607333964
chr2	11776700	11777700	3.1642284613789093
chr2	11776800	11777800	2.751485027586149
chr2	11776900	11777900	1.942269505592021
chr2	11777400	11778400	3.6646715455950614
chr2	11777500	11778500	3.683587642993738
chr2	11777600	11778600	4.208915215869424
chr2	11777700	11778700	3.639577987073696
chr2	11777800	11778800	4.340014008958239
chr2	11777900	11778900	4.224737300676361
chr2	11778000	11779000	3.924714354311984
chr2	11778100	11779100	4.103313822666959
chr2	11778200	11779200	4.153416378145079
chr2	11778300	11779300	3.351399431926944
chr2	11778400	11779400	3.782044542981706
chr2	11778500	11779500	2.8949693184851366
chr2	11778600	11779600	2.4330765083328645
chr2	11778700	11779700	3.1911230318546946
chr2	11778800	11779800	2.426362955205372
chr2	11778900	11779900	2.6916276707401017
chr2	11779000	11780000	2.8734529542785148
chr2	11779100	11780100	2.896059424659825
chr2	11779200	11780200	3.2127490469530327
chr2	11779300	11780300	3.365227203620308
chr2	11779400	11780400	2.371516370526575
chr2	11779500	11780500	3.1688628968739065
chr2	11779600	11780600	2.9289453793708886
chr2	11779700	11780700	2.6131027906863196
chr2	11779800	11780800	2.9771108528060526
chr2	11779900	11780900	2.548917726744401
chr2	11780000	11781000	2.8565902581672367
chr2	11780100	11781100	2.2047976510504945
chr2	11780200	11781200	1.4837545647332906
chr2	11780300	11781300	1.8403425207482367
chr2	11780400	11781400	1.189075599237019
chr2	11780500	11781500	1.6059805274620882
chr2	11780600	11781600	2.1368697897096083
chr2	11780700	11781700	1.8716935090613995
chr2	11780800	11781800	1.7711177039995352
chr2	11780900	11781900	2.0086113120839406
chr2	11781000	11782000	0.9719734265421215
chr2	11781100	11782100	1.8268122068105703
chr2	11781200	11782200	1.8477856213931312
chr2	11781300	11782300	1.1611408883575791
chr2	11781400	11782400	2.3118812336337204
chr2	11781500	11782500	1.6767192868056644
chr2	11781600	11782600	1.7097147955634553
chr2	11781700	11782700	1.6984415565988515
chr2	11781800	11782800	1.8489818309981647
chr2	11781900	11782900	1.919945190743848
chr2	11782000	11783000	2.3193660584953983
chr2	11782100	11783100	1.9564025172065789
chr2	11782200	11783200	2.0615097643159737
chr2	11782300	11783300	2.337534465355149
chr2	11782400	11783400	1.5967120398004115
chr2	11782500	11783500	2.6708224281098905
chr2	11782600	11783600	2.649666228192373
chr2	11782700	11783700	3.0967065060822128
chr2	11782800	11783800	2.2049167452337795
chr2	11782900	11783900	2.8838526695111035
chr2	11783000	11784000	2.9160298409197014
chr2	11783100	11784100	2.9029196715339403
chr2	11783200	11784200	2.9138492672490988
chr2	11783300	11784300	2.964933388503141
chr2	11784600	11785600	1.8808788749477927
chr2	11784700	11785700	1.6644608529909195
chr2	11784800	11785800	2.240281788663757
chr2	11784900	11785900	2.1016574877354333
chr2	11785000	11786000	1.3680409038382844
chr2	11785100	11786100	1.3533665844172529
chr2	11785200	11786200	1.4796141388397683
chr2	11785300	11786300	1.7485135861958423
chr2	11785400	11786400	1.7300293776821418
chr2	11785500	11786500	2.030844288441312
chr2	11785600	11786600	2.5741899522686524
chr2	11785700	11786700	3.290856665199636
chr2	11785800	11786800	3.3227414315939376
chr2	11785900	11786900	3.756627087773034
chr2	11786000	11787000	4.1430143833402875
chr2	11786100	11787100	3.868541124640365
chr2	11786200	11787200	4.247882682831753
chr2	11786300	11787300	3.792259203868459
chr2	11787500	11788500	2.8986723401703567
chr2	11787600	11788600	2.3897125282969283
chr2	11787700	11788700	2.925649689792833
chr2	11787800	11788800	3.296264673543192
chr2	11787900	11788900	3.0396779417715463
chr2	11788000	11789000	2.9535029533709953
chr2	11788100	11789100	2.8748574091309442
chr2	11788200	11789200	2.2000813115309734
chr2	11788300	11789300	1.7579144283808563
chr2	11788400	11789400	2.296584305547255
chr2	11788500	11789500	2.495844754990024
chr2	11788600	11789600	3.679934650829045
chr2	11788700	11789700	2.9082225580455274
chr2	11788800	11789800	2.108221655570919
chr2	11789900	11790900	2.0443403586857167
chr2	11790000	11791000	1.8366643955743962
chr2	11790100	11791100	2.0226590871875296
chr2	11790200	11791200	1.7861958567634149
chr2	11790300	11791300	2.208705040161224
chr2	11790400	11791400	1.985258048686137
chr2	11790500	11791500	1.6819867316649602
chr2	11790600	11791600	1.1104619223967198
chr2	11790700	11791700	0.6420073125207524
chr2	11790800	11791800	0.15265953789900907
chr2	11790900	11791900	0.7270243888201856
chr2	11791000	11792000	0.9129849221218418
chr2	11791100	11792100	0.8398334573018585
chr2	11791200	11792200	0.6417695785170464
chr2	11791300	11792300	-0.36282935044996817
chr2	11791400	11792400	-1.0217126713805662
chr2	11791500	11792500	-0.8540154103311922
chr2	11791600	11792600	-0.2275276418280511
chr2	11791700	11792700	0.1491186675868012
chr2	11791800	11792800	-0.16928659435375634
chr2	11791900	11792900	0.2149129313875248
chr2	11792000	11793000	0.3073867416602962
chr2	11792100	11793100	0.1908142000752754
chr2	11792200	11793200	0.8047565348551814
chr2	11792300	11793300	0.8518869554706886
chr2	11792400	11793400	1.5764593203800543
chr2	11792500	11793500	1.7319151565005135
chr2	11792600	11793600	1.750054818694169
chr2	11792700	11793700	1.3970056074532882
chr2	11792800	11793800	1.9031091876648807
chr2	11792900	11793900	1.7169117631259114
chr2	11793000	11794000	2.0062666056356515
chr2	11793100	11794100	2.045431369060526
chr2	11793200	11794200	1.3557162558544884
chr2	11793300	11794300	1.509399590999504
chr2	11793400	11794400	0.9303899969724978
chr2	11793500	11794500	1.0647168967582537
chr2	11793600	11794600	0.6995774423626929
chr2	11793700	11794700	1.24175824461555
chr2	11793800	11794800	0.9735515647255748
chr2	11793900	11794900	0.6942749989501686
chr2	11794000	11795000	0.7240690119593056
chr2	11794100	11795100	0.9311972270808594
chr2	11794200	11795200	0.6353245965732546
chr2	11794300	11795300	0.7618025453414409
chr2	11794400	11795400	1.1548913582576432
chr2	11794500	11795500	0.599513560977267
chr2	11794600	11795600	0.5901405630171164
chr2	11794700	11795700	-0.00562591549938345
chr2	11794800	11795800	-0.06871503322877323
chr2	11794900	11795900	-0.02757122975854237
chr2	11795000	11796000	0.07665733942087447
chr2	11795100	11796100	0.4336850010751088
chr2	11795200	11796200	0.9011889108383996
chr2	11795300	11796300	0.4305266793564962
chr2	11795400	11796400	0.6099831322518421
chr2	11795500	11796500	1.2509108276669774
chr2	11795600	11796600	1.657728630467095
chr2	11795700	11796700	2.14207135272074
chr2	11795800	11796800	2.287211296313418
chr2	11795900	11796900	2.5970191332790766
chr2	11796000	11797000	2.3952715369394486
chr2	11796100	11797100	2.2309854479583042
chr2	11796200	11797200	2.4552661315581235
chr2	11796300	11797300	3.234684086861372
chr2	11796400	11797400	2.8203203430072907
chr2	11796500	11797500	2.4266816105163027
chr2	11796600	11797600	1.8787477611540344
chr2	11796700	11797700	1.6503733695030371
chr2	11796800	11797800	1.0792314986581009
chr2	11796900	11797900	1.2909616765115863
chr2	11797000	11798000	1.487224327825522
chr2	11797100	11798100	1.753871962004155
chr2	11797200	11798200	1.258863221063397
chr2	11797300	11798300	0.8477924219894759
chr2	11797400	11798400	0.8177327344105837
chr2	11797500	11798500	1.2721263668801617
chr2	11797600	11798600	1.5111006299990324
chr2	11797700	11798700	1.7369063373545288
chr2	11798800	11799800	1.5065122008497511
chr2	11798900	11799900	1.3789707296871287
chr2	11799000	11800000	1.8326751515425086
chr2	11799100	11800100	0.8722911994526644
chr2	11799200	11800200	1.3429123188678749
chr2	11799300	11800300	1.6938350298675753
chr2	11799400	11800400	2.34940931428058
chr2	11799500	11800500	2.265332905372827
chr2	11799600	11800600	2.9335158092006535
chr2	11799700	11800700	3.0006784238221385
chr2	11799800	11800800	3.0549931077735555
chr2	11799900	11800900	3.21526809483288
chr2	11800000	11801000	2.5869708287481687
chr2	11800100	11801100	1.99748939529864
chr2	11800200	11801200	1.5298585085178118
chr2	11800300	11801300	0.6548661872726009
chr2	11800400	11801400	0.22023865062005804
chr2	11800500	11801500	0.17982305625695996
chr2	11800600	11801600	-0.8939010021001692
chr2	11800700	11801700	-0.7717725425290437
chr2	11800800	11801800	-1.126200027685029
chr2	11800900	11801900	-1.5729896040246385
chr2	11801000	11802000	-1.5576410341219242
chr2	11801100	11802100	-0.7174339304417391
chr2	11801200	11802200	-1.272773790614682
chr2	11801300	11802300	-0.3487018106219687
chr2	11801400	11802400	-0.1989562661043434
chr2	11801500	11802500	-0.2942735163337229
chr2	11801600	11802600	-0.06019112369797652
chr2	11801700	11802700	0.5166214777588145
chr2	11801800	11802800	1.3413366652298633
chr2	11801900	11802900	1.7215163648646226
chr2	11802000	11803000	1.3610173879650576
chr2	11802100	11803100	2.0885385517362947
chr2	11802200	11803200	3.205535362991191
chr2	11802300	11803300	2.4080959824012185
chr2	11802400	11803400	2.4802248616953446
chr2	11802500	11803500	2.141346538983482
chr2	11802600	11803600	2.6951428531564487
chr2	11802700	11803700	2.217498461240824
chr2	11802800	11803800	2.416862886886721
chr2	11802900	11803900	2.964628782812601
chr2	11803000	11804000	4.182767885198684
chr2	11803100	11804100	3.3779458463640286
chr2	11803200	11804200	2.6066680093977768
chr2	11803300	11804300	3.368467377003127
chr2	11803400	11804400	2.94891248767711
chr2	11803500	11804500	3.9351222666953682
chr2	11803600	11804600	3.7198789239780345
chr2	11803700	11804700	3.861833251881272
chr2	11803800	11804800	3.4352554409275404
chr2	11803900	11804900	2.9422971948118564
chr2	11804000	11805000	2.4074370542302135
chr2	11804100	11805100	2.6304897811493198
chr2	11804200	11805200	3.094908290617307
chr2	11804300	11805300	2.9950779325175985
chr2	11804400	11805400	3.4287404682695466
chr2	11804500	11805500	2.7009845412624203
chr2	11804600	11805600	3.201539473616734
chr2	11804700	11805700	3.2155884530707963
chr2	11804800	11805800	3.3928241028916664
chr2	11804900	11805900	3.1664083815447785
chr2	11805000	11806000	3.0209192170302237
chr2	11805100	11806100	3.047831462736181
chr2	11805200	11806200	3.4189048713359087
chr2	11805300	11806300	3.5542158218759674
chr2	11805400	11806400	3.8936006099189533
chr2	11805500	11806500	4.302775424626575
chr2	11805600	11806600	3.1611321707081164
chr2	11805700	11806700	2.740885643057025
chr2	11805800	11806800	2.644816029160046
chr2	11805900	11806900	2.597815616224622
chr2	11806000	11807000	2.477065519342689
chr2	11806100	11807100	2.5568171265672723
chr2	11806200	11807200	2.2265145089337945
chr2	11806300	11807300	2.478406853105688
chr2	11806400	11807400	1.8786074309243168
chr2	11806500	11807500	1.8037106227117488
chr2	11806700	11807700	2.5270565611638642
chr2	11806800	11807800	2.488463211024473
chr2	11806900	11807900	2.533207999518608
chr2	11807000	11808000	3.3558573901761615
chr2	11807100	11808100	3.4799270670379823
chr2	11807200	11808200	3.0374174651354653
chr2	11807300	11808300	2.2380992307541554
chr2	11807400	11808400	2.1652551895794456
chr2	11807500	11808500	1.934974853427603
chr2	11807600	11808600	1.6779229400292266
chr2	11807700	11808700	1.909439986695454
chr2	11807800	11808800	1.5384293148902874
chr2	11807900	11808900	1.5848709429799541
chr2	11808000	11809000	1.3042917893833923
chr2	11808100	11809100	1.134704297517231
chr2	11808900	11809900	2.6367868205209315
chr2	11809000	11810000	2.702347569161516
chr2	11809100	11810100	2.834930608948892
chr2	11809200	11810200	2.7978403275998773
chr2	11809300	11810300	2.90901035477731
chr2	11809400	11810400	2.50765556023252
chr2	11809500	11810500	3.529581604492688
chr2	11809600	11810600	3.1692461687081823
chr2	11809700	11810700	2.654311845184964
chr2	11809800	11810800	2.598233245036143
chr2	11809900	11810900	1.7742659672424608
chr2	11810000	11811000	1.971749838056764
chr2	11810100	11811100	1.9811150123868664
chr2	11810200	11811200	2.261208176245858
chr2	11810300	11811300	1.8540980300356429
chr2	11810400	11811400	2.0094520543941488
chr2	11810500	11811500	1.1823231338297298
chr2	11810600	11811600	1.0924221114816988
chr2	11810700	11811700	1.314735500515915
chr2	11810800	11811800	1.6589494153986966
chr2	11810900	11811900	1.9232573014159082
chr2	11811000	11812000	1.3966064723701959
chr2	11811100	11812100	1.166375908571442
chr2	11811200	11812200	0.8632929923368992
chr2	11811300	11812300	0.972412379414496
chr2	11811400	11812400	1.3310124241793142
chr2	11811500	11812500	1.8163123738478435
chr2	11811600	11812600	1.5548918593796
chr2	11811700	11812700	1.8165043715826927
chr2	11811800	11812800	1.5709237638942632
chr2	11811900	11812900	2.305577438048833
chr2	11812000	11813000	2.5457446352927438
chr2	11812100	11813100	2.9159356089142165
chr2	11812200	11813200	3.343623446809802
chr2	11812300	11813300	3.450399858449404
chr2	11812400	11813400	2.7172496023464463
chr2	11812500	11813500	3.1418016460335605
chr2	11812600	11813600	3.2547064912314108
chr2	11812700	11813700	3.1023680138803167
chr2	11812800	11813800	3.1400778861919703
chr2	11812900	11813900	3.0261299181129133
chr2	11813000	11814000	3.1608020769578213
chr2	11813100	11814100	2.9497481719343708
chr2	11813200	11814200	2.486652377371019
chr2	11813300	11814300	2.8458575080851203
chr2	11813400	11814400	3.7158339552600586
chr2	11813500	11814500	3.2023759118581108
chr2	11813600	11814600	3.627447490434157
chr2	11813700	11814700	3.4413870088247083
chr2	11813800	11814800	3.7104544879729504
chr2	11813900	11814900	3.4591163171215693
chr2	11814000	11815000	2.634457285661255
chr2	11814100	11815100	2.3352047548834847
chr2	11814200	11815200	3.3377159821321434
chr2	11814300	11815300	3.4539849917876215
chr2	11814400	11815400	3.467866517381952
chr2	11814500	11815500	4.171952140223303
chr2	11814600	11815600	3.503640874225911
chr2	11814700	11815700	3.0298418849059314
chr2	11814800	11815800	2.6371263920397263
chr2	11814900	11815900	2.051137798392714
chr2	11815000	11816000	2.521521483199906
chr2	11815100	11816100	2.7975269383295207
chr2	11815200	11816200	2.6007294554175924
chr2	11815300	11816300	2.146518975697292
chr2	11815400	11816400	1.516197142047494
chr2	11815500	11816500	0.448418183791956
chr2	11815600	11816600	0.7852005428197273
chr2	11815700	11816700	1.9058463078912813
chr2	11815800	11816800	2.2086976946838464
chr2	11816800	11817800	2.3884426091272606
chr2	11816900	11817900	2.6114022448405323
chr2	11818000	11819000	0.5599750741039645
chr2	11818100	11819100	0.20113713256014384
chr2	11818200	11819200	0.17388376796329574
chr2	11818300	11819300	0.097728847836562
chr2	11818400	11819400	0.5322597255117321
chr2	11818500	11819500	0.8384037785729673
chr2	11818600	11819600	0.8475054174347378
chr2	11818700	11819700	1.0474793097545751
chr2	11818800	11819800	2.018868895617019
chr2	11818900	11819900	3.01218173752926
chr2	11819000	11820000	3.211696670902717
chr2	11819100	11820100	3.4502068696320443
chr2	11819200	11820200	3.894584208402007
chr2	11819300	11820300	3.800282927695261
chr2	11819400	11820400	3.6962008128855284
chr2	11819500	11820500	3.4154123564312697
chr2	11819600	11820600	3.782447487662344
chr2	11819700	11820700	3.2051127832696342
chr2	11819800	11820800	2.343187576792494
chr2	11819900	11820900	2.214097121715588
chr2	11820000	11821000	2.240238929747096
chr2	11820100	11821100	2.201532177188305
chr2	11820200	11821200	2.0905068166707244
chr2	11820300	11821300	2.4355401220706643
chr2	11820400	11821400	2.5712211970236765
chr2	11820500	11821500	2.467845445792087
chr2	11820600	11821600	1.8099587264919272
chr2	11820700	11821700	2.07774269811976
chr2	11820800	11821800	2.1625416042058583
chr2	11820900	11821900	2.317695479340381
chr2	11821000	11822000	2.301786072221374
chr2	11821100	11822100	2.295693505507964
chr2	11821200	11822200	2.122264833482652
chr2	11822300	11823300	2.334095443802265
chr2	11822400	11823400	2.115944415303856
chr2	11822500	11823500	1.9678164457668603
chr2	11822600	11823600	2.219185147413442
chr2	11822700	11823700	1.6324607686658898
chr2	11822800	11823800	2.081101000696025
chr2	11822900	11823900	2.076452870494773
chr2	11823000	11824000	1.8133650608986298
chr2	11823100	11824100	2.3133396618978184
chr2	11823200	11824200	1.8639916376236216
chr2	11823300	11824300	1.5231018203161182
chr2	11823400	11824400	2.0891963187802483
chr2	11823500	11824500	2.3481458221317943
chr2	11823600	11824600	2.178587268589838
chr2	11823700	11824700	2.929611136307978
chr2	11823800	11824800	2.084880883559228
chr2	11823900	11824900	2.070323897096072
chr2	11824000	11825000	2.2792167180069822
chr2	11824100	11825100	2.5918579652960507
chr2	11824200	11825200	2.7623035410904158
chr2	11824300	11825300	3.5497994551633725
chr2	11824400	11825400	3.422929366397604
chr2	11824500	11825500	3.53223319314091
chr2	11824600	11825600	3.8803318623686898
chr2	11824700	11825700	3.781070942531768
chr2	11824800	11825800	4.129712232662498
chr2	11824900	11825900	3.700332556972166
chr2	11825000	11826000	4.100109528527807
chr2	11825100	11826100	3.7015030753911833
chr2	11825200	11826200	3.212318394683852
chr2	11825300	11826300	2.6741051612970685
chr2	11825400	11826400	2.8675682910784666
chr2	11825500	11826500	2.726269941055393
chr2	11826600	11827600	3.5273273733065498
chr2	11826700	11827700	3.904486307714394
chr2	11826800	11827800	4.1070860358589805
chr2	11826900	11827900	4.002912157783558
chr2	11827000	11828000	4.085107565648261
chr2	11827100	11828100	3.8221337250055765
chr2	11827200	11828200	2.944870535211098
chr2	11827300	11828300	2.9045676407101966
chr2	11827400	11828400	2.4722657986330576
chr2	11827500	11828500	2.4749915161288882
chr2	11827600	11828600	2.5383542619625854
chr2	11827700	11828700	2.7052571606876827
chr2	11827800	11828800	1.765035689799725
chr2	11827900	11828900	1.513172205421138
chr2	11828000	11829000	1.3144401209039374
chr2	11828100	11829100	1.0507720664622022
chr2	11828200	11829200	2.002574047220279
chr2	11828300	11829300	2.123292703239327
chr2	11828400	11829400	2.5930197931137013
chr2	11828500	11829500	2.9935522086084863
chr2	11828600	11829600	2.875738943987224
chr2	11828700	11829700	2.4461749009234173
chr2	11828800	11829800	3.087514751468877
chr2	11828900	11829900	3.4585714064456026
chr2	11829000	11830000	3.488431806824532
chr2	11829100	11830100	3.538495453647014
chr2	11829200	11830200	3.60134553955767
chr2	11829300	11830300	3.3624428288164188
chr2	11829400	11830400	2.7803965644496254
chr2	11829500	11830500	2.291697400783853
chr2	11829600	11830600	1.9274925863717869
chr2	11829700	11830700	1.7214675701013815
chr2	11829800	11830800	1.449302054419491
chr2	11829900	11830900	0.9097008544864119
chr2	11830000	11831000	1.2014577936061723
chr2	11830100	11831100	1.2557154027091155
chr2	11830200	11831200	0.2069633191058043
chr2	11830300	11831300	0.5829301856413892
chr2	11830400	11831400	1.4065286404059048
chr2	11830500	11831500	1.236629817999375
chr2	11830600	11831600	1.5301607147722132
chr2	11830700	11831700	1.9417411218897
chr2	11830800	11831800	1.224795840765749
chr2	11830900	11831900	1.2899201185947538
chr2	11831000	11832000	1.588334633295595
chr2	11831100	11832100	2.2684701716826816
chr2	11831200	11832200	2.792963199400705
chr2	11831300	11832300	2.954654751929976
chr2	11831400	11832400	2.7448956185427926
chr2	11831500	11832500	2.324012284474108
chr2	11831600	11832600	2.2314032186151977
chr2	11831700	11832700	2.0899025342956685
chr2	11831800	11832800	2.5461420131984918
chr2	11831900	11832900	2.8580042377669828
chr2	11833000	11834000	3.546175132431591
chr2	11833100	11834100	3.3164516438906784
chr2	11833200	11834200	3.5651613515356404
chr2	11833300	11834300	3.141869443029913
chr2	11833400	11834400	3.5331819675743
chr2	11833500	11834500	3.900831373097799
chr2	11833600	11834600	3.2480456440220244
chr2	11833700	11834700	2.4300221162833213
chr2	11833800	11834800	2.0520855815506143
chr2	11833900	11834900	2.0408618867750623
chr2	11834000	11835000	2.134131312508791
chr2	11834100	11835100	2.1668557453823003
chr2	11834200	11835200	2.1211964519403583
chr2	11834300	11835300	2.4415122067780444
chr2	11834400	11835400	1.3497437825247662
chr2	11834500	11835500	1.236987878420568
chr2	11834600	11835600	2.119180388212377
chr2	11834700	11835700	3.0720609575281337
chr2	11834800	11835800	2.9972939711126454
chr2	11834900	11835900	2.8057081905691645
chr2	11836000	11837000	0.32728770489963593
chr2	11836100	11837100	0.8055273918267973
chr2	11836200	11837200	0.5608833304787384
chr2	11836300	11837300	1.0554532626720277
chr2	11836400	11837400	1.1386287747506276
chr2	11836500	11837500	1.019842714686513
chr2	11836600	11837600	1.5177175195435868
chr2	11836700	11837700	1.2501174901053596
chr2	11836800	11837800	1.7598969947047818
chr2	11836900	11837900	1.5480405600381075
chr2	11837000	11838000	1.861415384625963
chr2	11837100	11838100	1.7112517344253575
chr2	11837200	11838200	1.3644339620159087
chr2	11837300	11838300	0.8717747114325807
chr2	11837400	11838400	0.494016948385637
chr2	11837500	11838500	1.4969988554335747
chr2	11837600	11838600	1.546110167992206
chr2	11837700	11838700	1.914697161772201
chr2	11837800	11838800	1.8959991623043424
chr2	11837900	11838900	1.3564673626468369
chr2	11838000	11839000	0.9492033707105838
chr2	11838100	11839100	0.6302161934007143
chr2	11838200	11839200	0.7574063417549881
chr2	11838300	11839300	1.0862412464408224
chr2	11838800	11839800	1.242221584498905
chr2	11838900	11839900	0.3284509336298541
chr2	11839000	11840000	0.570019334934356
chr2	11839100	11840100	1.0376315275221228
chr2	11839200	11840200	1.3038957200140455
chr2	11839300	11840300	1.3973460843787888
chr2	11839400	11840400	1.037048685305275
chr2	11839500	11840500	1.5422928180172748
chr2	11839600	11840600	0.9537809904367294
chr2	11839700	11840700	0.5465111803894844
chr2	11839800	11840800	0.6140152482142287
chr2	11839900	11840900	1.7195999812198322
chr2	11840000	11841000	1.6905703342956826
chr2	11840100	11841100	1.1711130828976648
chr2	11840200	11841200	0.9734812689345078
chr2	11840300	11841300	0.7924871959039455
chr2	11840400	11841400	1.386802243391251
chr2	11840500	11841500	0.3837020882788488
chr2	11840600	11841600	-0.07216377259484172
chr2	11840700	11841700	0.26625772690673466
chr2	11840800	11841800	-0.2415261663169265
chr2	11840900	11841900	-0.7149500534694555
chr2	11841000	11842000	-0.4580926586506589
chr2	11841100	11842100	-0.15368524613729714
chr2	11841200	11842200	-0.1318810074519704
chr2	11841300	11842300	0.39452848996073947
chr2	11841400	11842400	0.3270188970421856
chr2	11841500	11842500	0.7947936484275713
chr2	11841600	11842600	1.910690198358004
chr2	11841700	11842700	1.8186671441299282
chr2	11841800	11842800	2.568775614571863
chr2	11841900	11842900	3.036898027257533
chr2	11842000	11843000	2.5854730367481884
chr2	11842100	11843100	2.61717958211792
chr2	11842200	11843200	2.5768566303080576
chr2	11842300	11843300	2.0229581413359075
chr2	11842400	11843400	1.7904924618522124
chr2	11842500	11843500	1.8282303779995344
chr2	11842600	11843600	1.419193592536686
chr2	11842700	11843700	1.7474982661058305
chr2	11842800	11843800	1.951333960921568
chr2	11842900	11843900	1.7222948974427692
chr2	11843000	11844000	1.8266733024632837
chr2	11843100	11844100	2.125309511498406
chr2	11843200	11844200	2.1714178492311182
chr2	11843300	11844300	2.1405214976759868
chr2	11843400	11844400	2.622650982293951
chr2	11843500	11844500	2.6552721707660245
chr2	11843600	11844600	2.668033686541484
chr2	11843700	11844700	2.2651200436017365
chr2	11843800	11844800	1.8662421450381488
chr2	11843900	11844900	1.5951604226859382
chr2	11844000	11845000	1.061085322541944
chr2	11844100	11845100	-0.13158969810037185
chr2	11844200	11845200	-0.5351576665775919
chr2	11844300	11845300	-0.8710644320947721
chr2	11844400	11845400	-1.4957365591776168
chr2	11844500	11845500	-1.8147482533028683
chr2	11844600	11845600	-2.322315598891599
chr2	11844700	11845700	-2.3847544540372274
chr2	11844800	11845800	-2.519749344356411
chr2	11844900	11845900	-2.61564605318044
chr2	11845000	11846000	-2.5895250996569246
chr2	11845100	11846100	-2.1830662849869658
chr2	11845200	11846200	-1.9626021458766056
chr2	11845300	11846300	-1.8764158550474808
chr2	11845400	11846400	-1.7522587844733069
chr2	11845500	11846500	-1.9181319569203368
chr2	11845600	11846600	-1.4057831358297814
chr2	11845700	11846700	-1.1659537849001955
chr2	11845800	11846800	-0.9828293893771805
chr2	11845900	11846900	-1.0833092249972591
chr2	11846000	11847000	-0.6815998595952387
chr2	11846100	11847100	-0.2852528407992019
chr2	11846200	11847200	-0.12832483125157435
chr2	11846300	11847300	0.08120666592887167
chr2	11846400	11847400	-0.002852110559562529
chr2	11846500	11847500	0.3481016001082411
chr2	11846600	11847600	0.46734506078851
chr2	11846700	11847700	0.2850658758956633
chr2	11846800	11847800	0.4688750682354744
chr2	11846900	11847900	0.9594154184508532
chr2	11847000	11848000	1.118950435646457
chr2	11847100	11848100	0.7988045340060579
chr2	11847200	11848200	1.2377229408709798
chr2	11847300	11848300	1.1597546068524542
chr2	11847400	11848400	0.7800330208346185
chr2	11847500	11848500	0.5408140416351599
chr2	11847600	11848600	0.4735559921012333
chr2	11847700	11848700	0.575332587964581
chr2	11847800	11848800	1.0586104823036164
chr2	11847900	11848900	0.6122799552416901
chr2	11848000	11849000	0.7448363705166295
chr2	11848100	11849100	0.8566429831858831
chr2	11848200	11849200	0.17384449959465176
chr2	11848300	11849300	0.09774603106128782
chr2	11848400	11849400	0.4777662189001562
chr2	11848500	11849500	1.3763722165089651
chr2	11848600	11849600	1.0883803234461282
chr2	11848700	11849700	0.7910047330334447
chr2	11848800	11849800	0.1901363826496646
chr2	11848900	11849900	0.5642321493404722
chr2	11849000	11850000	1.3320981969107049
chr2	11849100	11850100	1.2134049740479635
chr2	11849200	11850200	1.7566643798578725
chr2	11849300	11850300	1.6190534164676689
chr2	11849400	11850400	1.6776454233569114
chr2	11849500	11850500	1.1171015749798952
chr2	11849600	11850600	1.7703413375102108
chr2	11849700	11850700	2.199073685816065
chr2	11849800	11850800	2.599576337463469
chr2	11849900	11850900	2.8389275997775183
chr2	11850000	11851000	1.8550562436145928
chr2	11850100	11851100	1.800637684231882
chr2	11850200	11851200	1.4756770885267667
chr2	11850300	11851300	1.755181661152946
chr2	11850400	11851400	2.2434761852384595
chr2	11850500	11851500	1.6120947812425788
chr2	11850600	11851600	0.9552285807539921
chr2	11850700	11851700	1.3306810855481113
chr2	11850800	11851800	1.1167936339346776
chr2	11850900	11851900	0.8993315674100341
chr2	11851000	11852000	1.4243692861617092
chr2	11851100	11852100	1.2734629801654174
chr2	11851200	11852200	1.379002977365401
chr2	11851300	11852300	1.371649474399219
chr2	11851400	11852400	1.0528847523290796
chr2	11851500	11852500	1.6412593652597476
chr2	11851600	11852600	1.7193628165951464
chr2	11851700	11852700	0.5888010728919024
chr2	11851800	11852800	0.5045994026666984
chr2	11851900	11852900	-0.21640965174625007
chr2	11852000	11853000	-0.9966676910960018
chr2	11852100	11853100	-0.6989537994264862
chr2	11852200	11853200	-0.4840294546767812
chr2	11852300	11853300	-0.4833967832860846
chr2	11852400	11853400	-0.7530854271854446
chr2	11852500	11853500	-0.1471843493946381
chr2	11852600	11853600	0.5296355824598629
chr2	11852700	11853700	2.111598943129484
chr2	11852800	11853800	1.5153503356784743
chr2	11852900	11853900	1.819729402622044
chr2	11855100	11856100	2.2105860967644397
chr2	11855200	11856200	2.9329623268078215
chr2	11855300	11856300	2.7825228916626954
chr2	11855400	11856400	2.717673581281601
chr2	11855500	11856500	2.4302819794988664
chr2	11855600	11856600	2.037558819902053
chr2	11855700	11856700	1.942946230578644
chr2	11855800	11856800	1.6748855394807802
chr2	11855900	11856900	1.3155027682248392
chr2	11856000	11857000	1.1395609525155326
chr2	11856100	11857100	1.0140642228398231
chr2	11856200	11857200	1.4772670388345337
chr2	11856300	11857300	1.4776440146031946
chr2	11856400	11857400	1.6222780754984047
chr2	11856500	11857500	1.9979902182468667
chr2	11856600	11857600	2.0574902068934
chr2	11856700	11857700	2.5046197791396634
chr2	11856800	11857800	2.523162993420878
chr2	11856900	11857900	2.448782534748072
chr2	11857000	11858000	1.9005245950735374
chr2	11857100	11858100	2.01902566087162
chr2	11857200	11858200	1.8313517298416453
chr2	11857300	11858300	1.933256534750548
chr2	11857400	11858400	1.8525186423020148
chr2	11857500	11858500	2.098438336532883
chr2	11857600	11858600	2.3189283179390876
chr2	11857700	11858700	1.6335551008145428
chr2	11857800	11858800	2.066103425898828
chr2	11857900	11858900	1.7275472630198938
chr2	11858000	11859000	2.2233556736966382
chr2	11858100	11859100	2.5235465302478235
chr2	11858200	11859200	2.3668350804649894
chr2	11858300	11859300	1.7405220714831744
chr2	11858400	11859400	2.289091522119924
chr2	11858500	11859500	2.0438088170785296
chr2	11858600	11859600	1.9955977362992432
chr2	11858700	11859700	2.5825035362488573
chr2	11858800	11859800	2.369066461920231
chr2	11858900	11859900	2.4392083448878537
chr2	11859000	11860000	2.080363354493343
chr2	11859100	11860100	1.86372940787754
chr2	11859200	11860200	1.5605273453631507
chr2	11859300	11860300	2.061225262367004
chr2	11859400	11860400	1.2989388044752377
chr2	11859500	11860500	1.1369163156380695
chr2	11859600	11860600	1.0058831950895877
chr2	11859700	11860700	1.1764777417178396
chr2	11859800	11860800	1.3671246559651309
chr2	11859900	11860900	1.506960563135875
chr2	11860000	11861000	1.6908331967770833
chr2	11860100	11861100	1.657297358271342
chr2	11860200	11861200	1.3625737818785757
chr2	11860300	11861300	1.4037145490404872
chr2	11860400	11861400	1.7313812232030072
chr2	11860500	11861500	2.4036771536912056
chr2	11860600	11861600	2.682009396123654
chr2	11860700	11861700	2.2920482057554623
chr2	11860800	11861800	1.6549259105561334
chr2	11860900	11861900	1.898624388657928
chr2	11861000	11862000	1.8522032705718476
chr2	11861100	11862100	1.6319484675227425
chr2	11861200	11862200	1.7767233384653716
chr2	11861300	11862300	1.8047688354543272
chr2	11861400	11862400	1.7943764892969172
chr2	11861500	11862500	1.192911923977621
chr2	11861600	11862600	0.7122927311093845
chr2	11861700	11862700	0.7833485498102375
chr2	11861800	11862800	1.1502339558735954
chr2	11861900	11862900	0.93877489675075
chr2	11862000	11863000	1.4923494689054495
chr2	11862100	11863100	1.2363237904313522
chr2	11862200	11863200	2.105593611784553
chr2	11862300	11863300	2.2239987938400723
chr2	11862400	11863400	2.7488602175565733
chr2	11862500	11863500	2.8634818776459947
chr2	11862600	11863600	3.1639939932684857
chr2	11862700	11863700	3.075046755291404
chr2	11862800	11863800	3.23397168437934
chr2	11862900	11863900	2.4995935681764943
chr2	11863000	11864000	2.492411997514948
chr2	11864100	11865100	3.354742500265904
chr2	11864200	11865200	3.5465944942745398
chr2	11864300	11865300	3.1220017627236176
chr2	11864400	11865400	3.1255691627925013
chr2	11864500	11865500	2.9337060013159384
chr2	11864600	11865600	3.3758104454465663
chr2	11864700	11865700	3.3636668303616024
chr2	11864800	11865800	3.0535822539891857
chr2	11864900	11865900	3.3072020053378166
chr2	11865000	11866000	3.6272567716684367
chr2	11865100	11866100	3.1393370578234188
chr2	11865200	11866200	2.968598369955886
chr2	11865300	11866300	2.7775921621150936
chr2	11865400	11866400	2.5267920246788367
chr2	11865500	11866500	2.932057704948181
chr2	11865600	11866600	2.5854183085615663
chr2	11865700	11866700	2.088671887975976
chr2	11865800	11866800	1.890033911949096
chr2	11865900	11866900	1.086503878759202
chr2	11866000	11867000	0.12568530735919645
chr2	11866100	11867100	0.5905608125824365
chr2	11866200	11867200	0.3502643375404784
chr2	11866300	11867300	0.13917936296727654
chr2	11866400	11867400	0.5071588560815767
chr2	11866500	11867500	0.240943785760828
chr2	11866600	11867600	0.05968977591037977
chr2	11866700	11867700	0.09651838852041908
chr2	11866800	11867800	0.5101208650522985
chr2	11866900	11867900	0.3630618945401273
chr2	11867000	11868000	0.9780587947396381
chr2	11867100	11868100	1.3115911785633785
chr2	11867200	11868200	1.82586782480574
chr2	11867300	11868300	1.9058363671933694
chr2	11867400	11868400	1.6765881245475909
chr2	11867500	11868500	1.6492069462554446
chr2	11867600	11868600	2.0269664811198984
chr2	11867700	11868700	1.9936515367586125
chr2	11867800	11868800	1.870741978999944
chr2	11867900	11868900	2.6078665815670665
chr2	11868000	11869000	2.3049382326655192
chr2	11868100	11869100	1.2601154488784012
chr2	11868200	11869200	0.9748582988257302
chr2	11868300	11869300	1.6063078556602666
chr2	11868400	11869400	1.7098774977297695
chr2	11868500	11869500	1.4232585958493484
chr2	11868600	11869600	1.2554877543844385
chr2	11868700	11869700	1.1323944558629753
chr2	11868800	11869800	0.9384650587784359
chr2	11868900	11869900	0.7670960896151361
chr2	11869000	11870000	0.6258694303227558
chr2	11869100	11870100	1.0118009766703566
chr2	11869200	11870200	1.0962077009922808
chr2	11869300	11870300	1.065593623742938
chr2	11869400	11870400	0.8891310620440516
chr2	11869500	11870500	1.6454790875683951
chr2	11869600	11870600	2.0564278928164343
chr2	11869700	11870700	2.4916473210816563
chr2	11869800	11870800	3.051694699280161
chr2	11869900	11870900	3.076263206851636
chr2	11870000	11871000	3.346643114476238
chr2	11870100	11871100	3.4967830714577715
chr2	11870200	11871200	3.2278621448161746
chr2	11870300	11871300	2.894191793761717
chr2	11870400	11871400	3.0301472922880826
chr2	11870500	11871500	3.0849488077363265
chr2	11870600	11871600	2.5477301275285282
chr2	11870700	11871700	2.617218995239419
chr2	11870800	11871800	1.8574635070089427
chr2	11870900	11871900	1.9159320349183717
chr2	11871000	11872000	1.5228468362551824
chr2	11871100	11872100	1.389901916841906
chr2	11871200	11872200	2.021621270099565
chr2	11871300	11872300	2.1726039087762783
chr2	11871400	11872400	2.284157255216704
chr2	11871500	11872500	1.6834140089921132
chr2	11871600	11872600	2.4004784763378617
chr2	11871700	11872700	2.4490395275747163
chr2	11871800	11872800	2.6363694133699163
chr2	11871900	11872900	2.4001428955473494
chr2	11872000	11873000	2.625131274002288
chr2	11872100	11873100	2.3416002587464955
chr2	11872200	11873200	1.5283762003980403
chr2	11872300	11873300	1.4094911748088543
chr2	11872400	11873400	1.1462198160059796
chr2	11872500	11873500	2.1160833286607366
chr2	11872600	11873600	1.7921321414820068
chr2	11872700	11873700	2.008750666093114
chr2	11872800	11873800	1.3199956195138989
chr2	11872900	11873900	1.2090179731249415
chr2	11873000	11874000	1.4735315901317474
chr2	11873100	11874100	1.6707368466494863
chr2	11873200	11874200	2.2000942738168283
chr2	11873300	11874300	2.3766640573358324
chr2	11873400	11874400	2.802807461943831
chr2	11873500	11874500	2.1286715228471262
chr2	11873600	11874600	2.5824955111199883
chr2	11873700	11874700	2.5408640099238307
chr2	11873800	11874800	3.129261221950208
chr2	11873900	11874900	3.166651130699381
chr2	11874000	11875000	2.9272406777541593
chr2	11875200	11876200	1.5431997007422833
chr2	11875300	11876300	-0.0694290250251485
chr2	11875400	11876400	-0.06137654586165694
chr2	11875500	11876500	0.15065264046663754
chr2	11875600	11876600	-0.09167758119464264
chr2	11875700	11876700	0.3925658807569705
chr2	11875800	11876800	1.4369402050921618
chr2	11875900	11876900	1.1717768628499166
chr2	11876000	11877000	1.2280852519200234
chr2	11876100	11877100	1.2612249597185263
chr2	11876200	11877200	0.9322701590314276
chr2	11876300	11877300	1.1854678593640278
chr2	11876400	11877400	1.4802662412822651
chr2	11876500	11877500	1.2984762781418766
chr2	11876600	11877600	1.6214668012034217
chr2	11876700	11877700	0.9154087236422994
chr2	11876800	11877800	0.3148709932366588
chr2	11876900	11877900	-0.1402317224554418
chr2	11877000	11878000	0.031098695176149174
chr2	11877100	11878100	0.0981792512247346
chr2	11877200	11878200	0.3346500280955622
chr2	11877300	11878300	1.208157359540364
chr2	11877400	11878400	1.4323285961161245
chr2	11877500	11878500	0.7039433451682398
chr2	11877600	11878600	1.0476619612858806
chr2	11877700	11878700	1.3058124442665475
chr2	11877800	11878800	0.8675428555968372
chr2	11877900	11878900	1.5128147716317981
chr2	11878000	11879000	1.418973772814935
chr2	11878100	11879100	0.6350270504419504
chr2	11878200	11879200	0.8950402382663962
chr2	11878300	11879300	0.6671376717688806
chr2	11878400	11879400	-0.6472458187954163
chr2	11878500	11879500	0.027276020509318388
chr2	11878600	11879600	-0.4554563700431191
chr2	11878700	11879700	-0.2270636713474449
chr2	11878800	11879800	0.5798336876536113
chr2	11878900	11879900	0.30860654200089216
chr2	11879000	11880000	0.33072996318151804
chr2	11879100	11880100	1.1967230825309296
chr2	11879200	11880200	0.4936622000181801
chr2	11879300	11880300	0.3091560642201355
chr2	11879400	11880400	0.9142214698865294
chr2	11879500	11880500	1.295715998002224
chr2	11879600	11880600	1.6216555098973229
chr2	11879700	11880700	1.2651586824919432
chr2	11879800	11880800	1.0695104519918976
chr2	11879900	11880900	0.8308967900140367
chr2	11880000	11881000	0.7140510285542203
chr2	11881700	11882700	-2.5615604384448223
chr2	11881800	11882800	-3.336524714646868
chr2	11881900	11882900	-4.363430295011327
chr2	11882000	11883000	-5.07285702451837
chr2	11882100	11883100	-3.671663504398142
chr2	11882200	11883200	-3.661651694509238
chr2	11882300	11883300	-3.5745642201546346
chr2	11882400	11883400	-3.6960225593705487
chr2	11882500	11883500	-3.53281901530683
chr2	11882600	11883600	-3.1818984066932976
chr2	11882700	11883700	-3.6900204968218953
chr2	11882800	11883800	-3.4121689463156133
chr2	11882900	11883900	-2.5225753432501863
chr2	11883000	11884000	-1.9617415515164245
chr2	11883100	11884100	-2.3501248984376435
chr2	11883200	11884200	-2.693173874303476
chr2	11883300	11884300	-2.8891945458575337
chr2	11883400	11884400	-2.848515645968672
chr2	11883500	11884500	-3.2685501487126833
chr2	11883600	11884600	-4.152206867726603
chr2	11883700	11884700	-4.186808261862094
chr2	11883800	11884800	-3.9953667192310127
chr2	11883900	11884900	-3.83315902017687
chr2	11884000	11885000	-3.677396506379964
chr2	11884100	11885100	-3.3538525732397697
chr2	11884200	11885200	-2.486935577905281
chr2	11884300	11885300	-2.7464364461498607
chr2	11884400	11885400	-2.0616657564828187
chr2	11884500	11885500	-1.8177524480992449
chr2	11884600	11885600	-1.0926367283399732
chr2	11884700	11885700	-1.7535643580108349
chr2	11884800	11885800	-1.8501382224291223
chr2	11884900	11885900	-2.4635390164277013
chr2	11885000	11886000	-2.7212996535063843
chr2	11885100	11886100	-2.8040693245925
chr2	11886300	11887300	-0.1712059135301882
chr2	11886400	11887400	0.2707541130107074
chr2	11886500	11887500	0.1866352787533732
chr2	11886600	11887600	0.4530069139512724
chr2	11886700	11887700	0.4537471351474248
chr2	11886800	11887800	-0.15367809849721667
chr2	11886900	11887900	0.08803938786728698
chr2	11887000	11888000	-0.5952841530883358
chr2	11887100	11888100	-0.19512322370739293
chr2	11888300	11889300	-1.639862571673805
chr2	11888400	11889400	-1.313793619370507
chr2	11888500	11889500	-1.4058391598897162
chr2	11888600	11889600	-1.0006178864143995
chr2	11888700	11889700	-1.7202734093694012
chr2	11888800	11889800	-1.3030104098523705
chr2	11888900	11889900	-1.5153813179988134
chr2	11889000	11890000	-1.8231957758632615
chr2	11889100	11890100	-2.204055882471468
chr2	11889200	11890200	-1.9315322746303016
chr2	11889300	11890300	-0.8794632437108272
chr2	11889400	11890400	-0.8852107895672706
chr2	11889500	11890500	-0.4035984152132093
chr2	11889600	11890600	-0.7499717951653481
chr2	11889700	11890700	-0.4521984528142637
chr2	11889800	11890800	-0.20496115654960365
chr2	11889900	11890900	0.01929818666167297
chr2	11890000	11891000	-0.26021780041407655
chr2	11890100	11891100	-0.2641902709876589
chr2	11890200	11891200	-0.4857424201056296
chr2	11890300	11891300	-0.7370982859244488
chr2	11890400	11891400	-1.2041539792332605
chr2	11890500	11891500	-0.978128557830648
chr2	11890600	11891600	-0.9780419016174904
chr2	11890700	11891700	-1.1823348265602736
chr2	11890800	11891800	-1.050241434666247
chr2	11890900	11891900	-1.1453385413850592
chr2	11891000	11892000	-0.40857297752546523
chr2	11891100	11892100	-0.018114870361404058
chr2	11891200	11892200	-0.09272606726824606
chr2	11891300	11892300	-0.15063616657953036
chr2	11891400	11892400	0.7872929033829446
chr2	11891500	11892500	0.7541322901843888
chr2	11891600	11892600	1.7273781058072195
chr2	11891700	11892700	2.2411096881735246
chr2	11891800	11892800	2.3196937310473413
chr2	11891900	11892900	2.540621851428708
chr2	11892000	11893000	1.6244171475948797
chr2	11892100	11893100	1.4831237997543745
chr2	11892200	11893200	2.1195932124424908
chr2	11892300	11893300	2.3312549730729497
chr2	11892400	11893400	1.7686545210490587
chr2	11892500	11893500	1.1708875308693039
chr2	11892600	11893600	0.2834777624206429
chr2	11892700	11893700	0.12475814287242168
chr2	11892800	11893800	0.2293255877903
chr2	11892900	11893900	0.16850615905139382
chr2	11893000	11894000	0.8132444747273819
chr2	11893100	11894100	0.8654306936594119
chr2	11893200	11894200	0.9123729546567476
chr2	11893300	11894300	0.7725360443800459
chr2	11893400	11894400	1.0129533884291129
chr2	11893500	11894500	1.4772705062038975
chr2	11893600	11894600	1.7441457233160258
chr2	11893700	11894700	1.840682941360679
chr2	11893800	11894800	1.4077611128192455
chr2	11893900	11894900	1.6865045074204572
chr2	11894000	11895000	1.6906127720539565
chr2	11894100	11895100	1.4361186931184131
chr2	11894200	11895200	1.0779040264315742
chr2	11894300	11895300	1.0590606369376578
chr2	11894400	11895400	1.537415010093918
chr2	11894500	11895500	1.4944753038831482
chr2	11894600	11895600	1.9304451883377631
chr2	11895700	11896700	0.5566463586338889
chr2	11895800	11896800	0.641789861280059
chr2	11895900	11896900	0.6099585203607892
chr2	11896000	11897000	-0.19518857142107907
chr2	11896100	11897100	-0.029177021104280006
chr2	11896200	11897200	0.30552922036595576
chr2	11896700	11897700	0.2751899830859769
chr2	11896800	11897800	0.7060128862124548
chr2	11896900	11897900	0.5066523386716517
chr2	11897000	11898000	0.7322322762919249
chr2	11897100	11898100	0.9662540161982296
chr2	11897200	11898200	0.8442204792576916
chr2	11897300	11898300	1.3017288236168212
chr2	11897400	11898400	1.0878567214342936
chr2	11897500	11898500	1.2934480999908389
chr2	11897600	11898600	1.3561138038151015
chr2	11897700	11898700	1.2792749156839929
chr2	11897800	11898800	1.1472174246922353
chr2	11897900	11898900	1.385821404727487
chr2	11898000	11899000	1.5185578106977846
chr2	11898100	11899100	1.8887445695491072
chr2	11898200	11899200	1.5332969365007558
chr2	11898300	11899300	0.9384654553082132
chr2	11898400	11899400	1.415982212726569
chr2	11898500	11899500	1.4024340364047048
chr2	11898600	11899600	1.4376887846582955
chr2	11898700	11899700	1.2749205923854448
chr2	11898800	11899800	1.1265095759552979
chr2	11898900	11899900	1.2503998870254431
chr2	11899000	11900000	1.521789922314819
chr2	11899100	11900100	1.15633485201667
chr2	11899200	11900200	1.4469279404898756
chr2	11899300	11900300	1.7456354383450992
chr2	11899400	11900400	1.3515248477603516
chr2	11899500	11900500	1.1617967285590522
chr2	11899600	11900600	1.11335349870079
chr2	11899700	11900700	1.0813638781660533
chr2	11899800	11900800	1.3006349515144895
chr2	11900400	11901400	1.0321173415771965
chr2	11900500	11901500	2.5781191138885577
chr2	11900600	11901600	2.750591409965042
chr2	11900700	11901700	2.710007169720251
chr2	11900800	11901800	1.6586831751027524
chr2	11900900	11901900	1.4281819592517155
chr2	11901000	11902000	1.5337876077767767
chr2	11901100	11902100	1.6589412117711633
chr2	11901200	11902200	1.0477888190749511
chr2	11901300	11902300	0.9565224570928054
chr2	11902400	11903400	1.0602573242824842
chr2	11902500	11903500	1.2086656063681809
chr2	11902600	11903600	1.7497084633883484
chr2	11902700	11903700	1.0950437154029151
chr2	11902800	11903800	1.128106225671193
chr2	11902900	11903900	1.7547047352266083
chr2	11903000	11904000	1.6281786331838088
chr2	11903100	11904100	0.8864499657827123
chr2	11903200	11904200	0.4417347227956959
chr2	11903300	11904300	0.07134022623254442
chr2	11903400	11904400	0.2538759838213914
chr2	11903500	11904500	0.2963028952005196
chr2	11903600	11904600	-0.2898863984718035
chr2	11903700	11904700	0.1056611209974476
chr2	11903800	11904800	0.10909907165578203
chr2	11903900	11904900	-0.2369261867405211
chr2	11904000	11905000	-0.043873791935564475
chr2	11904100	11905100	0.36923495006904095
chr2	11904200	11905200	0.32033294950652863
chr2	11904300	11905300	0.6247509705273957
chr2	11905600	11906600	0.8236710329893351
chr2	11905700	11906700	0.4605311720896616
chr2	11905800	11906800	0.34987993524599914
chr2	11905900	11906900	1.348484438669702
chr2	11906000	11907000	1.209514479262145
chr2	11906100	11907100	1.2335966542813166
chr2	11906200	11907200	1.179449797270995
chr2	11906300	11907300	1.2936092463262296
chr2	11906400	11907400	0.4594435217147848
chr2	11906500	11907500	0.7979298572898954
chr2	11906600	11907600	0.5840590520534114
chr2	11906700	11907700	1.0750453649459408
chr2	11906800	11907800	1.4629823929832966
chr2	11906900	11907900	0.8562490528149922
chr2	11907000	11908000	2.059848380269102
chr2	11907100	11908100	1.469000726210204
chr2	11907200	11908200	1.2177286957308715
chr2	11907300	11908300	1.1580621521413723
chr2	11907400	11908400	0.9495856648619648
chr2	11907500	11908500	1.0787548998517735
chr2	11907600	11908600	0.8581928788179136
chr2	11907700	11908700	0.7037790098594839
chr2	11907800	11908800	0.8305083281203778
chr2	11907900	11908900	0.8526229457989762
chr2	11908000	11909000	0.5593317302894834
chr2	11908100	11909100	1.3308763833657271
chr2	11908200	11909200	1.9657942635002528
chr2	11908300	11909300	1.8910973319950681
chr2	11908400	11909400	2.483300414383704
chr2	11908500	11909500	1.757034136050291
chr2	11908600	11909600	1.7022257782935375
chr2	11908700	11909700	1.6106676650935658
chr2	11908800	11909800	1.6863336443663226
chr2	11908900	11909900	1.1840494128834538
chr2	11909000	11910000	0.9271063612177559
chr2	11909100	11910100	0.5659652958256579
chr2	11909200	11910200	0.4415999604791535
chr2	11909300	11910300	0.5381764793647856
chr2	11909400	11910400	-0.13147183503257162
chr2	11909500	11910500	0.1663659029400156
chr2	11909600	11910600	0.7108489737688741
chr2	11909700	11910700	0.9506029373886434
chr2	11909800	11910800	0.07428072808202267
chr2	11909900	11910900	0.039014285825758915
chr2	11910000	11911000	0.034097299201030544
chr2	11910100	11911100	0.0912916213875322
chr2	11910200	11911200	-0.19863234678164124
chr2	11910300	11911300	-0.06566440005744968
chr2	11910400	11911400	0.14783765686228584
chr2	11910500	11911500	0.11881499465275225
chr2	11910600	11911600	-0.08905677552101265
chr2	11910700	11911700	0.11576356709843498
chr2	11910800	11911800	1.0651587198423815
chr2	11910900	11911900	1.2171455869703742
chr2	11911000	11912000	1.3654272373877763
chr2	11911100	11912100	1.035698571890716
chr2	11911200	11912200	0.8866672889449184
chr2	11911300	11912300	0.3876613379365906
chr2	11911400	11912400	0.056664801054636275
chr2	11911500	11912500	0.5841332583397901
chr2	11911600	11912600	0.5472264520064837
chr2	11911700	11912700	0.3575121333496075
chr2	11911800	11912800	-0.04912820217054215
chr2	11911900	11912900	-0.13396925231490026
chr2	11912000	11913000	0.006643884531908723
chr2	11912100	11913100	0.9637930590820436
chr2	11912200	11913200	1.34340808338034
chr2	11912300	11913300	0.527691978117802
chr2	11912400	11913400	1.245892706666983
chr2	11912500	11913500	0.8104004808196287
chr2	11912600	11913600	0.4455037721695372
chr2	11912700	11913700	0.5998360326922582
chr2	11912800	11913800	0.9490280161967672
chr2	11912900	11913900	1.2444330471084428
chr2	11913000	11914000	0.3869641626698435
chr2	11913100	11914100	-0.4260625255917073
chr2	11913200	11914200	-0.40170747694779024
chr2	11913300	11914300	0.6048214153218172
chr2	11913400	11914400	0.09773554569477637
chr2	11913500	11914500	0.16544505839238324
chr2	11913600	11914600	0.4807169486807686
chr2	11913700	11914700	0.6188606670444218
chr2	11913800	11914800	0.4651328816412624
chr2	11913900	11914900	0.2124126984344288
chr2	11914000	11915000	0.7037929820048073
chr2	11914100	11915100	1.0121860456905474
chr2	11914200	11915200	0.4333520142640889
chr2	11914300	11915300	0.3570461753015506
chr2	11914400	11915400	0.4220939127480214
chr2	11914500	11915500	0.5313841161793049
chr2	11914600	11915600	0.3678925520831596
chr2	11914700	11915700	-0.6804779044517693
chr2	11914800	11915800	-0.4946015062819827
chr2	11914900	11915900	-0.039150297152482805
chr2	11915000	11916000	-0.05055396658308443
chr2	11915100	11916100	-0.4998902008931455
chr2	11915200	11916200	0.3659276063146389
chr2	11915300	11916300	0.41327940154892795
chr2	11915400	11916400	0.5256889861567118
chr2	11915500	11916500	0.5378829747649796
chr2	11915600	11916600	-0.10093208079817713
chr2	11915700	11916700	1.0020948547898598
chr2	11915800	11916800	0.6166506745686443
chr2	11915900	11916900	-0.05853464787696544
chr2	11916000	11917000	-0.09693670119917559
chr2	11916100	11917100	0.797392191001828
chr2	11916200	11917200	0.349065219265116
chr2	11916300	11917300	-0.14453482061122871
chr2	11916400	11917400	-0.3814908800280307
chr2	11916500	11917500	-0.47632042769166
chr2	11916600	11917600	0.3331814616983597
chr2	11916700	11917700	0.5551082319628617
chr2	11917700	11918700	-0.4431880199712123
chr2	11917800	11918800	-0.09475993483230574
chr2	11917900	11918900	-0.8015854920614532
chr2	11918000	11919000	-0.6974102969919095
chr2	11918100	11919100	-0.28426254907063125
chr2	11918200	11919200	0.141278851139038
chr2	11918300	11919300	0.13294538579894807
chr2	11918400	11919400	0.07604871400105483
chr2	11918500	11919500	0.34461006247236065
chr2	11918600	11919600	0.03345474763324181
chr2	11918700	11919700	1.0953703533501846
chr2	11918800	11919800	0.9990958585073528
chr2	11918900	11919900	1.9653872670864567
chr2	11919000	11920000	1.7185961567109325
chr2	11919100	11920100	1.4144364396631346
chr2	11919200	11920200	1.6861052559849468
chr2	11919300	11920300	1.884478118308696
chr2	11919400	11920400	3.1352621583363725
chr2	11919500	11920500	2.3201339514437955
chr2	11919600	11920600	2.79180704026602
chr2	11919700	11920700	2.4850148118189512
chr2	11919800	11920800	2.0514762985931987
chr2	11919900	11920900	1.2461820214621029
chr2	11920000	11921000	1.1657470968151995
chr2	11920100	11921100	1.3022419656552682
chr2	11920200	11921200	1.7494009055479345
chr2	11920300	11921300	1.8001989994281964
chr2	11920400	11921400	1.1668924360398834
chr2	11920500	11921500	1.486625898518633
chr2	11920600	11921600	1.3833838359692092
chr2	11920700	11921700	1.2209309124796106
chr2	11920800	11921800	1.6150860285038964
chr2	11920900	11921900	1.4167762529951289
chr2	11921000	11922000	0.9673540682254651
chr2	11921100	11922100	0.3943435563433593
chr2	11921200	11922200	-0.14212830255829495
chr2	11921300	11922300	-0.9276437324490764
chr2	11921400	11922400	-1.4353650117479455
chr2	11921500	11922500	-1.2320183037709036
chr2	11921600	11922600	-1.4895044179511912
chr2	11921700	11922700	-1.9584617285635213
chr2	11921800	11922800	-2.4653542791370398
chr2	11921900	11922900	-1.6710508016093972
chr2	11922000	11923000	-1.2275337754511828
chr2	11922100	11923100	-0.6523130324055492
chr2	11922200	11923200	0.17158063944923227
chr2	11922300	11923300	0.9784751437423658
chr2	11922400	11923400	1.9512682618979829
chr2	11922500	11923500	1.5514527045049562
chr2	11922600	11923600	1.9200139611883489
chr2	11922700	11923700	2.3629704005045067
chr2	11923900	11924900	0.23970795371982
chr2	11924000	11925000	0.5170970720777802
chr2	11924100	11925100	-0.4489048073130741
chr2	11924200	11925200	0.4301363264039797
chr2	11924300	11925300	-0.5628937546847557
chr2	11924400	11925400	-1.1052247470000185
chr2	11924500	11925500	-0.4630213303188109
chr2	11924600	11925600	-0.5855152067428214
chr2	11924700	11925700	-0.2137267393989848
chr2	11924800	11925800	0.05233114429591239
chr2	11924900	11925900	0.02644601114885372
chr2	11925000	11926000	-0.11506573977403001
chr2	11925100	11926100	0.31305718061855603
chr2	11925200	11926200	0.2835336030059735
chr2	11925300	11926300	0.6471648504882399
chr2	11925400	11926400	0.6912067913883101
chr2	11925500	11926500	0.14885435497934246
chr2	11925600	11926600	0.4387781788413664
chr2	11925700	11926700	-0.1431624781135074
chr2	11925800	11926800	0.4381298860479369
chr2	11925900	11926900	0.5561599852246066
chr2	11926000	11927000	0.5753853331014813
chr2	11926100	11927100	0.6163914143995535
chr2	11926200	11927200	1.1800613917498777
chr2	11926300	11927300	0.9335040267316916
chr2	11926400	11927400	1.0156820481971454
chr2	11926500	11927500	1.090364398809366
chr2	11926600	11927600	1.1531313166621402
chr2	11926700	11927700	1.5527136451116346
chr2	11926800	11927800	0.8411473222465166
chr2	11926900	11927900	0.7693936241647141
chr2	11927000	11928000	1.2172184905116226
chr2	11927100	11928100	1.2458974795535704
chr2	11927200	11928200	0.3655459459261505
chr2	11927300	11928300	0.7463753352518593
chr2	11927400	11928400	0.9385394098009228
chr2	11927500	11928500	1.2334182481271718
chr2	11927600	11928600	1.2784681084055445
chr2	11927700	11928700	1.6969239236723008
chr2	11927800	11928800	1.682708131851102
chr2	11927900	11928900	2.212726703356946
chr2	11928000	11929000	1.3518112525780208
chr2	11928100	11929100	1.5557991987764683
chr2	11928200	11929200	1.8456861330635903
chr2	11928300	11929300	1.6398077494129666
chr2	11928400	11929400	1.9494375970343507
chr2	11928500	11929500	1.73216106841393
chr2	11928600	11929600	1.0651817942930364
chr2	11928700	11929700	0.3497049877870844
chr2	11928800	11929800	0.30448498941314395
chr2	11928900	11929900	-1.2112625631786282
chr2	11929000	11930000	-1.3535291847545787
chr2	11929100	11930100	-1.7670794371504546
chr2	11929200	11930200	-2.0837698380962046
chr2	11929300	11930300	-2.091695837513725
chr2	11929400	11930400	-2.467860829006719
chr2	11929500	11930500	-2.151256789177762
chr2	11929600	11930600	-1.58372284158588
chr2	11929700	11930700	-1.1722093245868437
chr2	11929800	11930800	-0.6592155176789457
chr2	11929900	11930900	0.1964966726079724
chr2	11930000	11931000	0.7521762072287412
chr2	11930100	11931100	1.4894070050053192
chr2	11930200	11931200	1.5399092266796583
chr2	11930300	11931300	1.13049350137191
chr2	11930400	11931400	1.2853921706977542
chr2	11930500	11931500	0.3760984131284097
chr2	11930600	11931600	0.2748856629589941
chr2	11930700	11931700	-0.13090741791758376
chr2	11930800	11931800	-0.012569313870466671
chr2	11930900	11931900	0.2421062850229307
chr2	11931000	11932000	0.0450539935026914
chr2	11931100	11932100	-0.2328027611409181
chr2	11931200	11932200	0.3623587801677328
chr2	11931300	11932300	0.6766345607376669
chr2	11931400	11932400	0.5870992209198495
chr2	11931500	11932500	1.7369091757895458
chr2	11931600	11932600	1.8448571113010244
chr2	11931700	11932700	2.2273423110745205
chr2	11931800	11932800	1.85338318822504
chr2	11931900	11932900	2.1276337550377264
chr2	11932000	11933000	1.9486256062345075
chr2	11932100	11933100	1.8812881300273168
chr2	11932200	11933200	1.8603533320715604
chr2	11932300	11933300	2.0444028293362955
chr2	11932400	11933400	1.5609924216822255
chr2	11932500	11933500	1.0633328970047795
chr2	11932600	11933600	0.4253745813911402
chr2	11932700	11933700	0.36437027735251504
chr2	11932800	11933800	0.31284176061455904
chr2	11932900	11933900	-0.1424444324665031
chr2	11933000	11934000	0.4440685662678796
chr2	11933100	11934100	0.5861477379135861
chr2	11933200	11934200	0.12610868588932528
chr2	11933900	11934900	1.2498238997478297
chr2	11934000	11935000	1.3452969189072863
chr2	11934400	11935400	0.7129290338022022
chr2	11934500	11935500	0.4567297220820832
chr2	11934600	11935600	-0.10051050790688563
chr2	11934700	11935700	-0.2498782035632876
chr2	11934800	11935800	-0.07589779657586368
chr2	11934900	11935900	0.01967584145249209
chr2	11935000	11936000	0.06264289922462071
chr2	11935100	11936100	-0.4726118028859442
chr2	11935200	11936200	-0.4703486725060417
chr2	11935300	11936300	-0.9565269170138296
chr2	11935400	11936400	-0.3724232270282832
chr2	11935500	11936500	0.1668337924908129
chr2	11935600	11936600	0.6069093341292664
chr2	11935700	11936700	0.7789313192828575
chr2	11935800	11936800	1.0940977067376163
chr2	11935900	11936900	1.3255458131116638
chr2	11936000	11937000	1.3842042323536772
chr2	11936100	11937100	1.9323308226147882
chr2	11936200	11937200	2.4156023060431715
chr2	11936300	11937300	3.0288451742642337
chr2	11936400	11937400	3.09546686845627
chr2	11936500	11937500	2.3725404535727703
chr2	11936600	11937600	2.49381187306226
chr2	11936700	11937700	1.701685821639671
chr2	11936800	11937800	1.2575827285732264
chr2	11936900	11937900	0.9847781294318746
chr2	11937000	11938000	0.5684515414112443
chr2	11937100	11938100	0.28369242441821474
chr2	11937200	11938200	-0.42916214439461
chr2	11937300	11938300	-0.2890247618385017
chr2	11937400	11938400	0.22176216993051465
chr2	11937500	11938500	0.6974677525465175
chr2	11937600	11938600	0.1838784278503838
chr2	11937700	11938700	0.6897482450102337
chr2	11937800	11938800	0.9421973084490236
chr2	11937900	11938900	0.7086823646901308
chr2	11938000	11939000	1.6698581972912547
chr2	11938100	11939100	1.8359411828201573
chr2	11938200	11939200	2.4201684964343366
chr2	11938300	11939300	1.5633123505037056
chr2	11938400	11939400	1.9350633163108344
chr2	11938500	11939500	2.3810819073921388
chr2	11938600	11939600	2.5290864110408866
chr2	11938700	11939700	2.340962601031363
chr2	11938800	11939800	2.5036348006161884
chr2	11938900	11939900	2.7017116966489336
chr2	11939000	11940000	2.1348136943453917
chr2	11939100	11940100	1.7964281466492973
chr2	11939200	11940200	2.029625201638345
chr2	11939300	11940300	2.35648458170529
chr2	11939400	11940400	1.702735326458167
chr2	11939500	11940500	0.6542444518064775
chr2	11939600	11940600	0.3670164240647128
chr2	11939700	11940700	0.4144799550010077
chr2	11939800	11940800	0.4173249477716212
chr2	11939900	11940900	1.0285222092414894
chr2	11940000	11941000	1.2692400825868577
chr2	11940100	11941100	1.2818190445034328
chr2	11940200	11941200	1.14897552963887
chr2	11940300	11941300	1.0065686888551058
chr2	11940400	11941400	1.11790684030911
chr2	11940500	11941500	1.3753242849752032
chr2	11940600	11941600	1.5864250600900334
chr2	11940700	11941700	1.2703826345491556
chr2	11940800	11941800	1.4326223287512527
chr2	11940900	11941900	0.7750830784191467
chr2	11941000	11942000	-0.029199365529606176
chr2	11941100	11942100	0.2402449384075139
chr2	11941200	11942200	0.1957769699668228
chr2	11941300	11942300	0.03247805553446944
chr2	11941400	11942400	0.06049358025789365
chr2	11941500	11942500	-0.027482682128670284
chr2	11941600	11942600	-1.167713106917846
chr2	11941700	11942700	-0.5684922992009567
chr2	11941800	11942800	-0.9211962946634786
chr2	11941900	11942900	-0.8255454924016475
chr2	11942000	11943000	-0.1131516619844856
chr2	11942100	11943100	0.3141063205254393
chr2	11942200	11943200	-0.015042328537271802
chr2	11942300	11943300	0.4687267185346343
chr2	11942400	11943400	0.7313461410349269
chr2	11942500	11943500	1.0669334468462162
chr2	11942600	11943600	2.3812850188614423
chr2	11942700	11943700	1.8426180078727648
chr2	11942900	11943900	1.9046643290331908
chr2	11943000	11944000	2.6085854405276083
chr2	11943100	11944100	2.117171704729361
chr2	11943300	11944300	1.865832653996864
chr2	11943400	11944400	1.5514687050023397
chr2	11943500	11944500	1.4975831271064657
chr2	11943600	11944600	1.2007663101186783
chr2	11943700	11944700	1.4486437978480058
chr2	11943800	11944800	2.0832370037855137
chr2	11943900	11944900	1.5456615070301831
chr2	11944000	11945000	0.42029731974829854
chr2	11944100	11945100	-0.3709069900115701
chr2	11944200	11945200	-0.3382104766033626
chr2	11944300	11945300	0.03256507617500818
chr2	11944400	11945400	0.11726374763609232
chr2	11944500	11945500	0.183865906292832
chr2	11944600	11945600	-0.011655955032320055
chr2	11944700	11945700	0.0535543320139544
chr2	11944800	11945800	-1.0686678860109993
chr2	11944900	11945900	-0.898806694606255
chr2	11945000	11946000	-1.2502556115575596
chr2	11945100	11946100	-0.6305262505003769
chr2	11945200	11946200	-0.8720616999135632
chr2	11945300	11946300	-1.1975269659473902
chr2	11945400	11946400	-1.4777230716089091
chr2	11945500	11946500	-1.274354614766768
chr2	11945600	11946600	-1.1657047126702662
chr2	11945700	11946700	-1.0156344286042378
chr2	11945800	11946800	-0.12600012734273006
chr2	11945900	11946900	0.04082380375295902
chr2	11946000	11947000	1.0373111667248136
chr2	11946100	11947100	1.022725591132983
chr2	11946200	11947200	1.7116880224574804
chr2	11946300	11947300	1.7503540199126717
chr2	11946400	11947400	1.2386345278779858
chr2	11946500	11947500	1.3456144584624918
chr2	11946600	11947600	1.0004894207301136
chr2	11946700	11947700	0.6414670423599032
chr2	11946800	11947800	0.1879605951490801
chr2	11946900	11947900	-0.5229188853713547
chr2	11947000	11948000	-1.2282841656830377
chr2	11947100	11948100	-1.0012578239231509
chr2	11947200	11948200	-1.456006112242384
chr2	11947300	11948300	-1.0924515325461284
chr2	11947400	11948400	-0.6826259012929179
chr2	11947500	11948500	-0.8650280054703687
chr2	11947600	11948600	-0.28692740201023903
chr2	11947700	11948700	0.3833245992376342
chr2	11947800	11948800	0.583179601538282
chr2	11947900	11948900	1.7120600300321058
chr2	11948000	11949000	1.8678466584498747
chr2	11948100	11949100	1.7827184709293302
chr2	11948200	11949200	2.020590587159347
chr2	11948300	11949300	2.1163895566386026
chr2	11948400	11949400	2.45627998964821
chr2	11948500	11949500	3.0572830773651485
chr2	11948600	11949600	3.127348741370787
chr2	11948700	11949700	2.5409086386811777
chr2	11948800	11949800	2.5338585321438902
chr2	11948900	11949900	1.2198869432016146
chr2	11949000	11950000	1.3064101292864183
chr2	11949100	11950100	0.7221863811323526
chr2	11949200	11950200	0.3699311693106435
chr2	11949300	11950300	-0.5257009777202069
chr2	11949400	11950400	-0.9009188567294092
chr2	11949500	11950500	-1.1993192527017646
chr2	11949600	11950600	-0.908406604025882
chr2	11949700	11950700	-0.8970968156231394
chr2	11949800	11950800	-0.9743906662332664
chr2	11949900	11950900	-0.2981377760995586
chr2	11950000	11951000	-0.2891865213771101
chr2	11950100	11951100	0.13512079965159124
chr2	11950200	11951200	0.8842525019875409
chr2	11950300	11951300	0.6452247102869924
chr2	11950400	11951400	0.8627508254094598
chr2	11950500	11951500	0.6519529210620567
chr2	11950600	11951600	-0.5229662889225606
chr2	11950700	11951700	-0.5932222654591072
chr2	11950800	11951800	-0.3708000108610885
chr2	11951400	11952400	-0.0850451117450698
chr2	11951700	11952700	1.65300672837459
chr2	11951800	11952800	1.4855518800884655
chr2	11951900	11952900	1.4086034958954858
chr2	11952000	11953000	1.325375488508268
chr2	11952100	11953100	1.4996255694772926
chr2	11952200	11953200	1.544257143295038
chr2	11952300	11953300	1.432151930653934
chr2	11952400	11953400	0.9947128090432558
chr2	11952500	11953500	0.7163164177940972
chr2	11952600	11953600	0.07256211722719227
chr2	11952700	11953700	-0.7909210933619287
chr2	11952800	11953800	-0.5843993994830693
chr2	11952900	11953900	-0.5721647662178575
chr2	11953000	11954000	-0.4403070477450113
chr2	11953100	11954100	-0.1291098494674581
chr2	11953200	11954200	0.26434262033365025
chr2	11953300	11954300	0.8251510304570281
chr2	11953400	11954400	1.166014165696498
chr2	11953500	11954500	0.6779580362833277
chr2	11953600	11954600	0.8545342418146468
chr2	11953700	11954700	0.935624848200254
chr2	11953800	11954800	0.7263511633197851
chr2	11953900	11954900	1.0648448670756971
chr2	11954000	11955000	1.5984781682510742
chr2	11954100	11955100	1.2136618934457288
chr2	11954200	11955200	0.6870458875499481
chr2	11954300	11955300	0.2722673510654617
chr2	11954400	11955400	0.046367751274860335
chr2	11954500	11955500	0.6418814333774928
chr2	11954600	11955600	0.8571210020588816
chr2	11954700	11955700	1.485328864503808
chr2	11954800	11955800	1.9235563007415808
chr2	11954900	11955900	1.7593805501824569
chr2	11955000	11956000	1.2010896065263708
chr2	11955100	11956100	1.0442959645596075
chr2	11955200	11956200	1.0935361613809365
chr2	11955300	11956300	1.1667690282817649
chr2	11955400	11956400	1.1895618536446095
chr2	11955500	11956500	1.89188242008486
chr2	11955600	11956600	1.1652190173010628
chr2	11955700	11956700	0.7414652005440749
chr2	11955800	11956800	0.09129772107000828
chr2	11955900	11956900	-0.13910281048668546
chr2	11956000	11957000	-0.09731876710912725
chr2	11956100	11957100	-0.04808867495077092
chr2	11956200	11957200	-0.5178195593161433
chr2	11956300	11957300	-1.083952295561482
chr2	11956400	11957400	-1.3221708970543862
chr2	11956500	11957500	-2.162629334771644
chr2	11956600	11957600	-1.4729397349090012
chr2	11956700	11957700	-1.0549109081064794
chr2	11956800	11957800	-0.4053103320340235
chr2	11956900	11957900	-0.4213467743204911
chr2	11957000	11958000	-0.5300387607199306
chr2	11957100	11958100	-0.4719512608884862
chr2	11957200	11958200	0.12073453163217834
chr2	11957300	11958300	1.0954693911952804
chr2	11957400	11958400	1.0569062408182
chr2	11957500	11958500	1.140547831494264
chr2	11957600	11958600	1.3675007914525457
chr2	11957700	11958700	1.1725854207436703
chr2	11957800	11958800	0.8900584692444911
chr2	11957900	11958900	1.3443742116468491
chr2	11958000	11959000	1.8704035032728399
chr2	11958100	11959100	1.2990687409503014
chr2	11958200	11959200	1.0397081525117868
chr2	11958300	11959300	0.013131973372720544
chr2	11958400	11959400	0.48779609902990795
chr2	11958500	11959500	0.9882848791448255
chr2	11958600	11959600	1.1300222578116361
chr2	11958700	11959700	0.953810045589512
chr2	11958800	11959800	1.5665996519144698
chr2	11958900	11959900	0.8724182517079319
chr2	11959000	11960000	0.4368560060299815
chr2	11959100	11960100	0.8532050125751015
chr2	11959200	11960200	0.7576111777445691
chr2	11959300	11960300	1.2203488289007938
chr2	11959400	11960400	0.43469995743102696
chr2	11959500	11960500	-0.28608102960873905
chr2	11959600	11960600	-0.7055776532145269
chr2	11959700	11960700	-0.5614945102097609
chr2	11959800	11960800	-1.4896238206227457
chr2	11959900	11960900	-0.02582703009480752
chr2	11960000	11961000	-0.42650236124734087
chr2	11960100	11961100	-0.3029055114259945
chr2	11960200	11961200	-0.2328326126835277
chr2	11960300	11961300	-0.22852304711953544
chr2	11960400	11961400	1.1789159578213741
chr2	11960500	11961500	1.2251153440228784
chr2	11960600	11961600	1.2082152313520726
chr2	11960700	11961700	1.6221462322524685
chr2	11960800	11961800	1.824729773056457
chr2	11960900	11961900	1.181433248884693
chr2	11961000	11962000	1.2299299834628858
chr2	11961100	11962100	1.2178713686676776
chr2	11961200	11962200	0.7965362760556342
chr2	11961300	11962300	0.9249812195102336
chr2	11961400	11962400	0.7408655877727329
chr2	11961500	11962500	0.4925185132521091
chr2	11961600	11962600	0.656611943600575
chr2	11961700	11962700	0.0994747733141779
chr2	11961800	11962800	-0.2145131464858151
chr2	11961900	11962900	-0.4278914030329181
chr2	11962000	11963000	-0.1765411044237833
chr2	11962100	11963100	0.3969347791987972
chr2	11962200	11963200	1.13501457890411
chr2	11962300	11963300	1.5481063497757583
chr2	11962400	11963400	1.6693315332725032
chr2	11962500	11963500	1.9133822249222807
chr2	11962600	11963600	2.0434879863643376
chr2	11962700	11963700	1.7676840437555503
chr2	11962800	11963800	1.6643411476810508
chr2	11962900	11963900	1.6930158648026554
chr2	11963000	11964000	1.7890717917506298
chr2	11963100	11964100	1.5691038184918171
chr2	11963200	11964200	1.919358591068528
chr2	11963300	11964300	1.4496521691528843
chr2	11963400	11964400	0.9198242251846924
chr2	11963500	11964500	1.0922430410794206
chr2	11963600	11964600	0.9811891982055959
chr2	11963700	11964700	1.0982196224080742
chr2	11963800	11964800	1.178730552108425
chr2	11963900	11964900	1.3981843373696408
chr2	11964000	11965000	0.9979364776386868
chr2	11964100	11965100	0.928337841695154
chr2	11964200	11965200	0.1935484400721026
chr2	11964300	11965300	0.2619809741407337
chr2	11964400	11965400	0.3902429022239434
chr2	11964500	11965500	0.5859556317185095
chr2	11964600	11965600	0.09045950042619894
chr2	11964700	11965700	0.560110068931949
chr2	11964800	11965800	0.2427665769037109
chr2	11964900	11965900	-0.11939359801408828
chr2	11965000	11966000	0.483299596494211
chr2	11965100	11966100	0.697349319055456
chr2	11965200	11966200	1.0404846263158976
chr2	11965300	11966300	0.8313623657678273
chr2	11965400	11966400	0.7262038585340395
chr2	11965500	11966500	0.1900713478032864
chr2	11965600	11966600	-0.033898120053429695
chr2	11965700	11966700	-0.19101291572756016
chr2	11965800	11966800	0.01711816993320021
chr2	11965900	11966900	0.23711757533619576
chr2	11966000	11967000	-0.18603010069402173
chr2	11966100	11967100	-0.7580864150160498
chr2	11966200	11967200	-0.032608529945668784
chr2	11966700	11967700	2.1741696588517323
chr2	11966800	11967800	2.176801931324257
chr2	11966900	11967900	2.4179001185321067
chr2	11967000	11968000	2.5232887929705687
chr2	11967100	11968100	2.8823614245048548
chr2	11967200	11968200	2.1452717125292637
chr2	11967300	11968300	2.009925958262016
chr2	11967400	11968400	1.3796187589066289
chr2	11967500	11968500	1.809752948823868
chr2	11967600	11968600	1.4007593231351874
chr2	11967700	11968700	1.3120875715351856
chr2	11967800	11968800	1.4094043498520863
chr2	11967900	11968900	1.13640086051657
chr2	11968000	11969000	0.5954823388687585
chr2	11968100	11969100	0.5164215340577536
chr2	11968200	11969200	0.5811611486684469
chr2	11968300	11969300	0.19277598583707034
chr2	11968400	11969400	0.33576742607366705
chr2	11968500	11969500	-0.13779955570477834
chr2	11968600	11969600	0.1639042091506306
chr2	11968700	11969700	0.8129009725481029
chr2	11968800	11969800	0.3380342807683101
chr2	11968900	11969900	0.3900441813574438
chr2	11969000	11970000	0.9187436990239932
chr2	11969100	11970100	0.7898806583716079
chr2	11969200	11970200	0.6077719607869757
chr2	11969300	11970300	0.4108681508662399
chr2	11969400	11970400	0.1667949055532846
chr2	11969500	11970500	0.3178119603202453
chr2	11969600	11970600	0.5997607275231007
chr2	11969700	11970700	-0.06272666340540559
chr2	11969800	11970800	0.4947157690021156
chr2	11969900	11970900	0.6907692240795965
chr2	11970000	11971000	0.417129688853222
chr2	11970100	11971100	0.5245085983296645
chr2	11970200	11971200	0.6912388799472275
chr2	11970300	11971300	1.1139309600745206
chr2	11970400	11971400	0.6862296003201098
chr2	11970500	11971500	0.3091671285225548
chr2	11970600	11971600	0.07580344650686767
chr2	11970700	11971700	0.3135484655648616
chr2	11970800	11971800	-0.11022129743092024
chr2	11970900	11971900	-0.8271945984947953
chr2	11971000	11972000	-0.5084698934099817
chr2	11971100	11972100	-1.00882181301317
chr2	11971200	11972200	-1.722384049787903
chr2	11971300	11972300	-1.437683331022272
chr2	11971400	11972400	-1.051926257430188
chr2	11971500	11972500	-0.32783992405684553
chr2	11971600	11972600	-0.7740433830668056
chr2	11971700	11972700	-0.5596644080360418
chr2	11971800	11972800	-0.39050349108962
chr2	11971900	11972900	-0.7362446607838871
chr2	11972000	11973000	-0.9176923255512239
chr2	11972100	11973100	-0.5450048227958872
chr2	11972200	11973200	0.521650675713152
chr2	11972300	11973300	0.3299887745202135
chr2	11972400	11973400	-0.07508870272812193
chr2	11972500	11973500	-0.3432733808780582
chr2	11972600	11973600	-1.025964447367606
chr2	11972700	11973700	-0.787047836036433
chr2	11972800	11973800	-0.8567915067988944
chr2	11972900	11973900	0.034068491220840866
chr2	11973000	11974000	-0.3629375841778867
chr2	11973100	11974100	-0.3056535363143814
chr2	11975200	11976200	-0.8129232943974244
chr2	11975300	11976300	-0.223888949589002
chr2	11975400	11976400	0.4565491419628459
chr2	11975500	11976500	1.0579274298049073
chr2	11975600	11976600	1.2716206286373066
chr2	11975700	11976700	1.2442692759003944
chr2	11975800	11976800	1.7646218145716326
chr2	11975900	11976900	1.6755404993754084
chr2	11976000	11977000	1.3862899050871458
chr2	11976100	11977100	1.4560020398739075
chr2	11976200	11977200	1.8443767169502063
chr2	11976300	11977300	1.0947955823080882
chr2	11976400	11977400	0.9471067692344818
chr2	11976500	11977500	0.43872145221009184
chr2	11976600	11977600	0.7755782064809623
chr2	11976700	11977700	0.5397722539736117
chr2	11976800	11977800	-0.41705193442824257
chr2	11976900	11977900	-0.6411290523822666
chr2	11977000	11978000	-0.6152147951903939
chr2	11977100	11978100	0.09501157614946323
chr2	11977200	11978200	0.09801377074220216
chr2	11977300	11978300	0.3437200093610267
chr2	11977400	11978400	-0.033664947530461294
chr2	11977500	11978500	0.5517500358216839
chr2	11977600	11978600	0.11130273375651324
chr2	11977700	11978700	0.22544308928084664
chr2	11977800	11978800	0.7163126061621878
chr2	11977900	11978900	0.8977971670826228
chr2	11978000	11979000	0.9995549914606533
chr2	11978100	11979100	0.0607351705776138
chr2	11978800	11979800	0.015204230086476303
chr2	11978900	11979900	-0.1273478084829947
chr2	11979000	11980000	-0.2567337809340459
chr2	11979100	11980100	-0.5817491808797984
chr2	11979200	11980200	-0.1787866261754575
chr2	11979300	11980300	-0.15805460889600512
chr2	11979400	11980400	-0.7663219861639992
chr2	11979500	11980500	-0.5772809149462181
chr2	11979600	11980600	-0.7859987520513639
chr2	11979700	11980700	-1.1513813043392418
chr2	11979800	11980800	-1.2051435245122029
chr2	11979900	11980900	-0.6767022189507096
chr2	11980000	11981000	-0.4207329285428044
chr2	11980100	11981100	0.305254066097248
chr2	11980200	11981200	-0.05690647100093544
chr2	11980300	11981300	-0.37340191297596587
chr2	11980400	11981400	0.012577089293400337
chr2	11980500	11981500	-0.7596463382329565
chr2	11980600	11981600	-0.3974298389067736
chr2	11980700	11981700	-0.8208974699392627
chr2	11980800	11981800	-0.7020419012795303
chr2	11980900	11981900	-0.9213659873525716
chr2	11981000	11982000	-0.754184923393221
chr2	11981100	11982100	-1.0598701703713735
chr2	11981200	11982200	-0.3784711354421424
chr2	11981300	11982300	0.2969368627471353
chr2	11981400	11982400	0.3152278037702251
chr2	11981500	11982500	1.0818762236502455
chr2	11981600	11982600	1.586064016499806
chr2	11981700	11982700	2.143499354412428
chr2	11981800	11982800	1.9623999367615408
chr2	11981900	11982900	2.1301159928053224
chr2	11982000	11983000	1.4724544705447609
chr2	11982100	11983100	1.4839606446720968
chr2	11982200	11983200	1.1221146498478116
chr2	11982300	11983300	0.2181716712554684
chr2	11982400	11983400	0.6290400973282282
chr2	11982500	11983500	0.8324692781273235
chr2	11982600	11983600	0.5597036903689435
chr2	11982700	11983700	0.09755461907247258
chr2	11982800	11983800	0.7753210764326962
chr2	11982900	11983900	1.0748010837054995
chr2	11983000	11984000	1.3813493040560345
chr2	11983100	11984100	1.4038641371199339
chr2	11983200	11984200	1.8445832158664848
chr2	11983300	11984300	2.4150183934678435
chr2	11983400	11984400	2.171835236715089
chr2	11983500	11984500	2.2648425001329366
chr2	11983600	11984600	2.08202234865944
chr2	11983700	11984700	2.55356257760332
chr2	11983800	11984800	1.8817352434364445
chr2	11983900	11984900	1.255769445420668
chr2	11984000	11985000	1.2539609433245549
chr2	11984100	11985100	0.9787491286877829
chr2	11984200	11985200	0.8253918872457757
chr2	11984300	11985300	0.9519014039914718
chr2	11984400	11985400	0.7066272712598907
chr2	11984500	11985500	1.1458798496079825
chr2	11984600	11985600	0.9614592839927504
chr2	11984700	11985700	0.5933779568521694
chr2	11984800	11985800	0.22127556348485372
chr2	11984900	11985900	0.13177303817971708
chr2	11985000	11986000	0.6824459011786994
chr2	11985100	11986100	0.7681107072316812
chr2	11985200	11986200	0.5548320984379509
chr2	11985300	11986300	0.09088557932457818
chr2	11985400	11986400	0.7187970584383124
chr2	11985500	11986500	0.30274371278792844
chr2	11985600	11986600	-0.17373435880480045
chr2	11985700	11986700	0.6285531781284194
chr2	11985800	11986800	1.4424527422952709
chr2	11985900	11986900	1.98251282870945
chr2	11986000	11987000	1.6996209589218312
chr2	11986100	11987100	2.2184616826623045
chr2	11986200	11987200	2.5054242412453727
chr2	11986300	11987300	2.7464709829727254
chr2	11986400	11987400	2.4364060102159666
chr2	11986500	11987500	2.5052796639143606
chr2	11986600	11987600	3.7248728012579857
chr2	11986700	11987700	3.076660612923113
chr2	11986800	11987800	3.031533201445147
chr2	11986900	11987900	2.470704985055906
chr2	11987000	11988000	2.367351072967522
chr2	11987100	11988100	1.7435449187939858
chr2	11987200	11988200	1.1335378314045368
chr2	11987300	11988300	0.4123009216916796
chr2	11987400	11988400	0.236981237146203
chr2	11987500	11988500	-0.1831771996820166
chr2	11987600	11988600	-0.7678045741943638
chr2	11987700	11988700	-0.6635329181840001
chr2	11987800	11988800	-1.1590807368526943
chr2	11987900	11988900	-0.5296225755557376
chr2	11988000	11989000	-1.0598471697154073
chr2	11988100	11989100	-0.9754210686437554
chr2	11990300	11991300	1.4158784773805817
chr2	11990400	11991400	1.4516929609861662
chr2	11990500	11991500	1.6464962738181372
chr2	11990600	11991600	2.1129785594353057
chr2	11990700	11991700	1.3407763344495691
chr2	11990800	11991800	0.5871925539419264
chr2	11990900	11991900	0.17736369979227762
chr2	11991000	11992000	-0.5146856617514884
chr2	11991100	11992100	-0.4246415400309605
chr2	11991200	11992200	-1.0898206023956911
chr2	11991300	11992300	-1.2495538983254073
chr2	11991400	11992400	-1.68084714446422
chr2	11991500	11992500	-1.6867110167400583
chr2	11991600	11992600	-2.389845660159017
chr2	11991700	11992700	-2.267352238358546
chr2	11991800	11992800	-1.3287066943658026
chr2	11991900	11992900	-0.42103847540529743
chr2	11992000	11993000	-0.7916030922943076
chr2	11992100	11993100	-0.4777779285581728
chr2	11992200	11993200	-0.006385462071516586
chr2	11992300	11993300	-0.7605166564498237
chr2	11992400	11993400	-0.7894511910929641
chr2	11992500	11993500	-0.7090152614885675
chr2	11992600	11993600	-0.2969777939175155
chr2	11992700	11993700	-0.17423482733692033
chr2	11992800	11993800	-0.4915780871168282
chr2	11992900	11993900	-0.8761452150133554
chr2	11994200	11995200	0.2363334403898469
chr2	11994300	11995300	-0.4166964695570767
chr2	11994400	11995400	-0.2699887686758749
chr2	11994500	11995500	-0.3297466779932761
chr2	11994600	11995600	-0.3500937951345444
chr2	11994700	11995700	-0.3850793620066498
chr2	11994800	11995800	-0.12696144490259306
chr2	11994900	11995900	0.0129806233671213
chr2	11995000	11996000	-0.3411912466712628
chr2	11995100	11996100	-0.5419309746453064
chr2	11995200	11996200	-0.4605038132348028
chr2	11995300	11996300	0.07936443918820373
chr2	11995400	11996400	-0.2540658957309905
chr2	11995500	11996500	-0.597562433141103
chr2	11995600	11996600	-0.14643762767641136
chr2	11995700	11996700	0.07823270803977866
chr2	11995800	11996800	-0.4576162776825072
chr2	11995900	11996900	-0.2378532455090323
chr2	11996000	11997000	-0.5339445315905145
chr2	11996100	11997100	-0.28125476619326545
chr2	11996200	11997200	-0.5291192676968839
chr2	11996300	11997300	-1.4870867383875326
chr2	11996400	11997400	-1.2735048523630397
chr2	11996500	11997500	-1.0600496779577626
chr2	11996600	11997600	-1.1782775880988572
chr2	11996700	11997700	-1.6648787311530229
chr2	11996800	11997800	-1.3693930199994848
chr2	11996900	11997900	-2.045123901650804
chr2	11997000	11998000	-1.9931946663136233
chr2	11997100	11998100	-2.1600949031173995
chr2	11997200	11998200	-2.9277122414168666
chr2	11997300	11998300	-1.9378936155597841
chr2	11997400	11998400	-1.5919327394435847
chr2	11997500	11998500	-0.9668410562858168
chr2	11997600	11998600	-0.8612832970233018
chr2	11997700	11998700	-1.3227913382381395
chr2	11997800	11998800	-1.256308888590003
chr2	11997900	11998900	-1.4499471999077065
chr2	11998000	11999000	-1.2818884371255979
chr2	11998100	11999100	-0.7822424084577433
chr2	11998200	11999200	0.3074806619119191
chr2	11999300	12000300	-1.4948502300645157
chr2	11999400	12000400	-1.2847187432986409
chr2	11999500	12000500	-0.7252643030019476
chr2	11999600	12000600	-0.8030749711079083
chr2	11999700	12000700	-1.5636329003603866
chr2	11999800	12000800	-1.4789780239063557
chr2	11999900	12000900	-1.3147311923417413
chr2	12000000	12001000	-1.556477429053567
chr2	12000100	12001100	-0.9339836922974024
chr2	12000200	12001200	-1.001805996833512
chr2	12000300	12001300	-0.4413059837681789
chr2	12000400	12001400	-0.9150882626199788
chr2	12000500	12001500	-1.3751928032787673
chr2	12000600	12001600	-1.7172097871063374
chr2	12000700	12001700	-0.8448355005986155
chr2	12000800	12001800	-1.1602545622698148
chr2	12000900	12001900	-1.079833002242362
chr2	12001000	12002000	-1.4858742761570765
chr2	12001100	12002100	-1.992170274175564
chr2	12001200	12002200	-1.9173643714935242
chr2	12001300	12002300	-2.1946228749593
chr2	12001400	12002400	-1.49098323908675
chr2	12001500	12002500	-1.240888229248829
chr2	12001600	12002600	-0.7639382532617537
chr2	12001700	12002700	-1.0594378141926477
chr2	12001800	12002800	-0.5027657197485463
chr2	12001900	12002900	-0.628425658495465
chr2	12002000	12003000	-0.34591451040436777
chr2	12002100	12003100	-0.4498614975475209
chr2	12002200	12003200	-0.006665573807395197
chr2	12002300	12003300	0.05374201262002524
chr2	12002400	12003400	-0.3211701450987972
chr2	12002500	12003500	-0.08877183362037264
chr2	12002600	12003600	-0.134578469505892
chr2	12002700	12003700	-0.0744796954203081
chr2	12002800	12003800	-0.5148071019472181
chr2	12003300	12004300	0.7829330698791496
chr2	12003400	12004400	0.8723812396498856
chr2	12004500	12005500	0.18300588028053805
chr2	12004600	12005600	0.7489116573353046
chr2	12004700	12005700	0.7852189634364874
chr2	12004800	12005800	0.29249266054292666
chr2	12004900	12005900	0.2932016009117865
chr2	12005000	12006000	0.22991704412341554
chr2	12005100	12006100	0.004211071750756276
chr2	12005200	12006200	0.02008781618720375
chr2	12005300	12006300	0.5978250913851906
chr2	12005400	12006400	0.4439638220358279
chr2	12005500	12006500	-0.182987200464382
chr2	12005600	12006600	-0.16013535982304833
chr2	12005700	12006700	-0.5211746337890261
chr2	12005800	12006800	-0.7516213900487364
chr2	12008100	12009100	-0.8401340794891587
chr2	12008200	12009200	-0.5859400393084943
chr2	12008300	12009300	-0.426546096963543
chr2	12008400	12009400	-0.24292141150761
chr2	12008500	12009500	-0.6802413060635146
chr2	12008600	12009600	-0.7717281207544098
chr2	12008700	12009700	-1.0970552830279403
chr2	12008800	12009800	-0.6149576854772937
chr2	12008900	12009900	0.13954803222225926
chr2	12009000	12010000	-0.020365009953017217
chr2	12009100	12010100	0.764265353761306
chr2	12009200	12010200	0.7048272366679629
chr2	12009300	12010300	0.5849548315832047
chr2	12009400	12010400	0.5027473513920321
chr2	12009500	12010500	0.528562165824614
chr2	12009600	12010600	1.0964473884314874
chr2	12009700	12010700	1.5417536953256892
chr2	12009800	12010800	1.3174799200228142
chr2	12009900	12010900	1.4638963549269015
chr2	12010000	12011000	1.51885842567993
chr2	12010100	12011100	0.6395671272887399
chr2	12010200	12011200	0.7229244526812816
chr2	12010300	12011300	0.8739672239671408
chr2	12010400	12011400	0.9385755387746241
chr2	12010500	12011500	0.7990491357401294
chr2	12010600	12011600	0.3959810827011431
chr2	12010700	12011700	-0.41555179886093097
chr2	12010800	12011800	-0.00028305650112689964
chr2	12010900	12011900	-0.04036022363858012
chr2	12011000	12012000	-0.18966220834857844
chr2	12011100	12012100	0.12488876573172768
chr2	12011200	12012200	-0.5678364850326729
chr2	12011300	12012300	-0.5815469882759278
chr2	12011400	12012400	-0.783894087791206
chr2	12011500	12012500	-0.8668664999790011
chr2	12011600	12012600	-0.5919084309347787
chr2	12011700	12012700	-0.7370974574090106
chr2	12011800	12012800	-0.6622546783800941
chr2	12011900	12012900	-1.093583932208146
chr2	12012000	12013000	-1.427537494052518
chr2	12012100	12013100	-1.345178118289066
chr2	12012200	12013200	-1.207554396637298
chr2	12012300	12013300	-1.421897480646584
chr2	12012400	12013400	-1.4089562636724144
chr2	12012500	12013500	-1.1153857055144698
chr2	12012600	12013600	-1.2422126637822608
chr2	12012700	12013700	-0.6004901638136545
chr2	12012800	12013800	-0.3754438760281332
chr2	12012900	12013900	0.16885530497170936
chr2	12013000	12014000	-0.3130353611039741
chr2	12013100	12014100	-0.7104453857535546
chr2	12013200	12014200	-0.6490158479026803
chr2	12013300	12014300	-0.2271281365174761
chr2	12013400	12014400	0.2370791170962335
chr2	12013500	12014500	0.6163585907086339
chr2	12013600	12014600	1.4659577294886543
chr2	12013700	12014700	1.0787314266298038
chr2	12013800	12014800	0.7443619416071221
chr2	12013900	12014900	0.7761473265556044
chr2	12014000	12015000	1.3796839096661766
chr2	12014100	12015100	1.8807225946366293
chr2	12014200	12015200	1.9815299708166507
chr2	12014300	12015300	1.6335678365308393
chr2	12014400	12015400	1.2104693923369132
chr2	12014500	12015500	1.2553604559527896
chr2	12014600	12015600	0.4900150461573369
chr2	12014700	12015700	1.021455461086845
chr2	12014800	12015800	0.9801393874766025
chr2	12014900	12015900	0.6962115131273353
chr2	12015000	12016000	0.8115991679498561
chr2	12015100	12016100	0.4978560493165685
chr2	12017100	12018100	-0.046019323950209474
chr2	12017200	12018200	-0.45672037039612395
chr2	12017300	12018300	-0.5087992088332439
chr2	12017400	12018400	-0.3398364273089689
chr2	12017500	12018500	-0.6690689008254488
chr2	12017600	12018600	-0.5605191019546235
chr2	12017700	12018700	-0.8809302681409652
chr2	12017800	12018800	-0.21861505655083605
chr2	12017900	12018900	0.2938908670014031
chr2	12018000	12019000	0.7575545128159265
chr2	12018100	12019100	0.34011435909126025
chr2	12018200	12019200	0.3899640597717887
chr2	12018300	12019300	0.3812588378793517
chr2	12018400	12019400	0.23746318913062306
chr2	12018500	12019500	0.7632742096221471
chr2	12018600	12019600	0.8229277994958811
chr2	12018700	12019700	0.9019045739825986
chr2	12018800	12019800	0.22219731090307124
chr2	12018900	12019900	-0.7425422262746427
chr2	12019000	12020000	-1.8560052685723492
chr2	12019100	12020100	-1.8991206800329667
chr2	12019200	12020200	-0.7550475835898489
chr2	12019300	12020300	-1.4124080495189055
chr2	12019400	12020400	-0.5878154857098661
chr2	12019500	12020500	-0.3883687821893061
chr2	12019600	12020600	-0.8061812348985424
chr2	12019700	12020700	-0.7737514933438637
chr2	12019800	12020800	-0.7126979889020989
chr2	12019900	12020900	-0.4977206140369169
chr2	12020000	12021000	0.10936255028704568
chr2	12020100	12021100	0.20126304058215813
chr2	12020200	12021200	-0.02151154287405091
chr2	12020300	12021300	0.7292530484825971
chr2	12020400	12021400	0.2047812456882125
chr2	12020500	12021500	0.4905788814382073
chr2	12020600	12021600	0.6931770473812909
chr2	12020700	12021700	0.0653451621372773
chr2	12020800	12021800	0.3744921345123961
chr2	12020900	12021900	0.3705042565877423
chr2	12021000	12022000	0.21422993551762995
chr2	12021100	12022100	0.15149340350892396
chr2	12021200	12022200	0.10923355529023222
chr2	12021300	12022300	0.19673375193986195
chr2	12021400	12022400	0.0750223805376138
chr2	12021500	12022500	-0.3660573767119039
chr2	12021600	12022600	-0.261249889275529
chr2	12021700	12022700	-0.5358605246163782
chr2	12021800	12022800	-0.9935096246018972
chr2	12021900	12022900	-0.7564692306383876
chr2	12022000	12023000	-0.9347098017760632
chr2	12023100	12024100	1.874133470403564
chr2	12023200	12024200	1.8020979909462909
chr2	12023300	12024300	1.766093735241496
chr2	12023400	12024400	1.801538794812912
chr2	12023500	12024500	2.1446586628673807
chr2	12023600	12024600	1.6411255053441018
chr2	12023700	12024700	1.275409438049978
chr2	12023800	12024800	1.4251736111408526
chr2	12023900	12024900	1.1655450786946495
chr2	12024300	12025300	1.479595249199583
chr2	12024400	12025400	1.708588696551517
chr2	12024500	12025500	1.7383517026188935
chr2	12024600	12025600	1.7847689369902109
chr2	12024700	12025700	1.4533591360081497
chr2	12024800	12025800	1.5297398445036672
chr2	12024900	12025900	1.543318970184139
chr2	12025000	12026000	1.5408279405392369
chr2	12025100	12026100	1.6227517308854316
chr2	12025200	12026200	1.1203940473057776
chr2	12025300	12026300	1.1891853595157729
chr2	12025400	12026400	0.30977378283814244
chr2	12025500	12026500	0.4246610921317077
chr2	12025600	12026600	0.3861165137549869
chr2	12025700	12026700	0.8808555895791009
chr2	12025800	12026800	0.7236584206504649
chr2	12025900	12026900	0.6607500874778054
chr2	12026000	12027000	0.5952065713306872
chr2	12026100	12027100	0.3447929015321229
chr2	12026200	12027200	0.5956627473771158
chr2	12026300	12027300	0.48850318621663397
chr2	12026400	12027400	1.4381294008703982
chr2	12026900	12027900	-0.024096192739990568
chr2	12027000	12028000	0.4397332122267079
chr2	12027100	12028100	0.4132548002320008
chr2	12027200	12028200	0.22514235943255165
chr2	12027300	12028300	0.2915809068423887
chr2	12027400	12028400	0.4790922657680776
chr2	12027500	12028500	0.7159569845661685
chr2	12027600	12028600	0.5115299391817585
chr2	12027700	12028700	0.5601325561089513
chr2	12027800	12028800	1.6132538667486336
chr2	12027900	12028900	1.4123864280368217
chr2	12028000	12029000	1.3868694172539353
chr2	12028100	12029100	1.3272769414595644
chr2	12028200	12029200	1.864057134824026
chr2	12028300	12029300	2.445380943339342
chr2	12028400	12029400	2.4723312730943183
chr2	12028500	12029500	2.5111979476461865
chr2	12028600	12029600	3.1045912150194948
chr2	12028700	12029700	2.283501673457116
chr2	12028800	12029800	2.3301927646336917
chr2	12028900	12029900	1.9629054005838416
chr2	12029000	12030000	1.335014393496961
chr2	12029100	12030100	1.679006702392337
chr2	12029200	12030200	1.7108187024922146
chr2	12029300	12030300	0.7081293993496179
chr2	12029400	12030400	0.5648037011813782
chr2	12029500	12030500	0.3453207686998651
chr2	12029600	12030600	-0.07154930460097059
chr2	12029700	12030700	0.1859663444599688
chr2	12029800	12030800	-0.18153332081483567
chr2	12029900	12030900	0.5864360766167556
chr2	12031800	12032800	-0.6565968831653898
chr2	12031900	12032900	-0.9408549493290784
chr2	12032000	12033000	-1.1205666806631462
chr2	12032100	12033100	-1.6584610502102928
chr2	12032200	12033200	-2.3940358770036907
chr2	12032300	12033300	-2.21796277855058
chr2	12032400	12033400	-2.2079130337704798
chr2	12032500	12033500	-1.93775566439696
chr2	12032600	12033600	-2.2661500308738987
chr2	12032700	12033700	-2.0948057922383185
chr2	12032800	12033800	-1.3098793110264215
chr2	12032900	12033900	-0.9187467188010341
chr2	12033000	12034000	-0.8223519620841494
chr2	12033100	12034100	-0.35829623144504186
chr2	12033200	12034200	0.18258058047521586
chr2	12033300	12034300	0.2071026572819095
chr2	12033400	12034400	0.4949592813768325
chr2	12033500	12034500	0.8978354340064469
chr2	12033600	12034600	1.1633494235536461
chr2	12033700	12034700	1.0824564834771653
chr2	12033800	12034800	1.115381460229816
chr2	12033900	12034900	1.4614069205563365
chr2	12034000	12035000	1.6889948507905694
chr2	12034100	12035100	1.5340154735850942
chr2	12034200	12035200	1.8166017057160668
chr2	12034300	12035300	2.0627810871032133
chr2	12034400	12035400	1.8033624573765044
chr2	12034500	12035500	0.8014328652293268
chr2	12034600	12035600	0.4945300077877582
chr2	12034700	12035700	0.13793755091044646
chr2	12034800	12035800	-0.10442884772799847
chr2	12034900	12035900	-0.16938614029218635
chr2	12035000	12036000	0.0967068735929315
chr2	12035100	12036100	0.5231367803648536
chr2	12035200	12036200	0.42630460662364
chr2	12035300	12036300	0.4103895140657969
chr2	12035400	12036400	0.3838125521356387
chr2	12035500	12036500	0.3426657119869703
chr2	12035600	12036600	0.378305571825021
chr2	12035700	12036700	1.1551837049968805
chr2	12035800	12036800	1.3521707537392962
chr2	12035900	12036900	1.3392486605297085
chr2	12036000	12037000	0.1591250578198652
chr2	12036100	12037100	-0.2984298944324957
chr2	12036200	12037200	-0.7569636280318796
chr2	12036300	12037300	-1.2698483208273894
chr2	12036400	12037400	-1.0146368665177048
chr2	12036500	12037500	-0.8794331301022372
chr2	12036600	12037600	-0.6137280310878709
chr2	12036700	12037700	-0.7826232886997938
chr2	12036800	12037800	-0.7167994543173865
chr2	12036900	12037900	-1.1507610077862749
chr2	12037000	12038000	-0.6390994880201717
chr2	12037100	12038100	-0.3373809469081917
chr2	12037200	12038200	-0.1835440618080589
chr2	12037300	12038300	-0.05983845001134745
chr2	12037400	12038400	0.12759260196121308
chr2	12037500	12038500	0.4176776602764842
chr2	12037600	12038600	0.8595073423429597
chr2	12037700	12038700	1.1870851681260497
chr2	12037800	12038800	0.7851579716345495
chr2	12037900	12038900	0.933160669596726
chr2	12038000	12039000	1.4071971669983936
chr2	12038100	12039100	0.9892148193049172
chr2	12038200	12039200	1.1735224491897542
chr2	12038300	12039300	1.3283840551904735
chr2	12038400	12039400	0.8745472433868248
chr2	12038500	12039500	0.4625099816196473
chr2	12038600	12039600	-0.006396575615487565
chr2	12038700	12039700	-0.1257060230177925
chr2	12038800	12039800	-0.5548685633981103
chr2	12038900	12039900	-0.3935000954685831
chr2	12039000	12040000	-1.0205993532296427
chr2	12039100	12040100	-0.6574308901791086
chr2	12039200	12040200	-0.4713253852772841
chr2	12039300	12040300	-0.4184815125338679
chr2	12039400	12040400	-0.24193651891697324
chr2	12039500	12040500	0.09735740547566096
chr2	12039600	12040600	-0.05086949366598053
chr2	12041400	12042400	1.315344562871884
chr2	12041500	12042500	1.13539904031048
chr2	12041600	12042600	0.4821078699461921
chr2	12041700	12042700	0.35308991550031593
chr2	12041800	12042800	0.4162523596248826
chr2	12042800	12043800	-0.3180792264434204
chr2	12042900	12043900	-0.40412343242301735
chr2	12043000	12044000	-0.5868418213462888
chr2	12043100	12044100	-0.6255555785153494
chr2	12043200	12044200	-1.1627261912695204
chr2	12043300	12044300	-0.1035566023046902
chr2	12043400	12044400	0.002327482356545897
chr2	12043500	12044500	-0.2756874938132813
chr2	12043600	12044600	-0.6221356492520381
chr2	12043700	12044700	-0.42554356350323264
chr2	12043800	12044800	-0.6702282137915536
chr2	12043900	12044900	-0.7203908594487336
chr2	12044000	12045000	0.4354665186542642
chr2	12044100	12045100	-0.1190596989092363
chr2	12044200	12045200	0.2658439808313674
chr2	12044300	12045300	-0.4590120395392176
chr2	12044400	12045400	0.02237805541341956
chr2	12044500	12045500	-0.0683036008584254
chr2	12044600	12045600	0.4099861530891039
chr2	12044700	12045700	0.22481497700887465
chr2	12044800	12045800	0.20089509758141846
chr2	12044900	12045900	0.6203303102975768
chr2	12045000	12046000	0.9533122586943078
chr2	12045100	12046100	1.129427100548522
chr2	12045200	12046200	1.239851890418468
chr2	12045300	12046300	1.6965008439942793
chr2	12045400	12046400	1.141298023994242
chr2	12045500	12046500	1.5165787332441067
chr2	12045600	12046600	1.3418684427658976
chr2	12045700	12046700	2.1795055880471184
chr2	12045800	12046800	2.7757901447820235
chr2	12045900	12046900	2.392318503235103
chr2	12046000	12047000	1.478974620271722
chr2	12046100	12047100	1.5864739462058115
chr2	12046200	12047200	1.0468941409007888
chr2	12046300	12047300	0.6659111806364225
chr2	12046400	12047400	0.6007532331302613
chr2	12046500	12047500	0.28765435116812954
chr2	12046600	12047600	0.7344072846725401
chr2	12046700	12047700	0.3925990908460349
chr2	12046800	12047800	-0.6127378496034258
chr2	12046900	12047900	-0.4709455938309229
chr2	12047000	12048000	-0.7696339789126531
chr2	12047100	12048100	-0.25903758493881945
chr2	12047200	12048200	-0.04657757265270845
chr2	12047300	12048300	0.4410565950313468
chr2	12047400	12048400	0.7536624534722551
chr2	12047500	12048500	1.0152945821535002
chr2	12047600	12048600	0.7726365115226594
chr2	12047700	12048700	0.4916506035894436
chr2	12047800	12048800	1.4280683498425557
chr2	12047900	12048900	1.6019245271094782
chr2	12048000	12049000	1.6441081317716584
chr2	12050800	12051800	-0.5384987982661954
chr2	12050900	12051900	-0.3396419797439596
chr2	12051000	12052000	-0.32623458494235946
chr2	12051100	12052100	-1.1842384792633556
chr2	12051200	12052200	-1.2950453124372587
chr2	12051300	12052300	-1.0029365856293555
chr2	12051400	12052400	-0.7284900360024122
chr2	12051500	12052500	-1.2005660467718358
chr2	12051600	12052600	-0.6106175927708495
chr2	12051700	12052700	-0.5143887617843459
chr2	12051800	12052800	-0.3741161008597694
chr2	12051900	12052900	-0.2239924022849669
chr2	12052000	12053000	-0.1530304380310066
chr2	12052100	12053100	0.5316781093915467
chr2	12052200	12053200	0.7173693520417704
chr2	12052300	12053300	0.3569882306131104
chr2	12052400	12053400	0.22784815629768776
chr2	12052500	12053500	0.5538878818519831
chr2	12052900	12053900	-0.3811802174296823
chr2	12053000	12054000	0.11900467817742821
chr2	12053100	12054100	-0.2539394013315114
chr2	12053200	12054200	-0.1375106438660679
chr2	12053300	12054300	-0.4238399088726402
chr2	12053400	12054400	-0.4112417690876665
chr2	12053500	12054500	-0.5110579550935417
chr2	12053600	12054600	-0.2238808202952143
chr2	12053700	12054700	0.2998437452674755
chr2	12053800	12054800	-0.4141416193726025
chr2	12053900	12054900	0.004884624108585874
chr2	12054000	12055000	-0.26982043285953483
chr2	12054100	12055100	-0.2440812898613436
chr2	12054200	12055200	-0.6076430588726981
chr2	12054300	12055300	-0.4505853937571984
chr2	12054400	12055400	-0.645499444494405
chr2	12054500	12055500	-0.6076394948078155
chr2	12054600	12055600	-0.9550529792844726
chr2	12054700	12055700	-1.54021620893078
chr2	12054800	12055800	-1.1786592009602557
chr2	12054900	12055900	-1.9239111438686536
chr2	12055000	12056000	-2.5491088404982998
chr2	12055100	12056100	-2.6910276826793176
chr2	12055200	12056200	-2.237231979323
chr2	12055300	12056300	-1.966037766693424
chr2	12055400	12056400	-1.4406936155471557
chr2	12055500	12056500	-1.4416126564821412
chr2	12055600	12056600	-1.1388246904586197
chr2	12055700	12056700	-0.8823980691153647
chr2	12055800	12056800	-1.1393871555995132
chr2	12055900	12056900	-0.5857372415225138
chr2	12056000	12057000	-0.48228003969634264
chr2	12056100	12057100	-0.12529575516878186
chr2	12056200	12057200	-0.2790411398232616
chr2	12056300	12057300	-0.5533108764942518
chr2	12056400	12057400	-0.7531743416230758
chr2	12056500	12057500	-0.5660564387515776
chr2	12056600	12057600	-0.4897777919058237
chr2	12056700	12057700	-0.013044065181661992
chr2	12056800	12057800	0.9271043916158664
chr2	12056900	12057900	1.3394298451520106
chr2	12057000	12058000	1.39757734587728
chr2	12057100	12058100	1.228352651444163
chr2	12057200	12058200	1.0494659741945411
chr2	12057300	12058300	1.4587890662654803
chr2	12057400	12058400	1.2301668164682893
chr2	12057500	12058500	0.7585501000407943
chr2	12057600	12058600	0.10178850210207646
chr2	12057700	12058700	-0.0668975071008962
chr2	12057800	12058800	-0.9831142671600424
chr2	12057900	12058900	-1.8328266731757599
chr2	12058000	12059000	-1.8429654799993818
chr2	12058100	12059100	-1.7965457671098708
chr2	12058200	12059200	-1.7649172914573066
chr2	12058300	12059300	-2.31657127936962
chr2	12058400	12059400	-2.255360942431813
chr2	12058500	12059500	-2.086969189500911
chr2	12058600	12059600	-0.7873695017020789
chr2	12058700	12059700	-0.6370477648688094
chr2	12058800	12059800	0.25098328827327465
chr2	12058900	12059900	0.8590231099629461
chr2	12059000	12060000	0.9027487405617118
chr2	12059100	12060100	0.9267656608031264
chr2	12059200	12060200	1.1356333888848325
chr2	12059300	12060300	1.1530654968731866
chr2	12059400	12060400	0.7796501675926719
chr2	12059500	12060500	0.6549342748323255
chr2	12059600	12060600	0.2380699598173004
chr2	12059700	12060700	0.5621320823189061
chr2	12059800	12060800	-0.24335017000636835
chr2	12059900	12060900	-0.048421901207896766
chr2	12060000	12061000	0.2835494068144036
chr2	12060100	12061100	0.09649514013438264
chr2	12060200	12061200	0.27079566997231674
chr2	12060300	12061300	-0.3811380503550179
chr2	12060400	12061400	-0.3834365310203841
chr2	12060500	12061500	0.25882862808447205
chr2	12060600	12061600	0.4308504563902393
chr2	12060700	12061700	-0.20111931439256547
chr2	12060800	12061800	0.2599546280547552
chr2	12060900	12061900	0.35214912069751514
chr2	12061000	12062000	-0.13043122738755952
chr2	12061100	12062100	0.11007917956948646
chr2	12061200	12062200	-0.07416108341152565
chr2	12061300	12062300	0.1230424700832556
chr2	12061400	12062400	0.8311593092728482
chr2	12061500	12062500	0.3121748982893044
chr2	12061600	12062600	0.4726640051270856
chr2	12061700	12062700	0.4583064350616786
chr2	12061800	12062800	0.17906673876837412
chr2	12061900	12062900	0.11659115409621745
chr2	12062000	12063000	0.023290540400776067
chr2	12062100	12063100	-0.7757358623481523
chr2	12062200	12063200	-1.1162380529807916
chr2	12062300	12063300	-0.8168248599762009
chr2	12062400	12063400	-1.3203518869111204
chr2	12062500	12063500	-1.0302020618429542
chr2	12062600	12063600	-1.4504961300072865
chr2	12062700	12063700	-1.0469603583405025
chr2	12062800	12063800	-1.1050126530673436
chr2	12062900	12063900	-1.5796403926878195
chr2	12063000	12064000	-0.7580569284341369
chr2	12063100	12064100	0.3272177136004339
chr2	12063200	12064200	0.2672009407106941
chr2	12063300	12064300	0.22410354274370226
chr2	12063400	12064400	0.3540094785249485
chr2	12063500	12064500	0.17328446645730758
chr2	12063600	12064600	0.1774929133303739
chr2	12063700	12064700	0.02785663285390692
chr2	12063800	12064800	-0.1413033925608266
chr2	12063900	12064900	-0.4075772208196822
chr2	12064000	12065000	-1.1662737307230289
chr2	12064100	12065100	-1.491127717242432
chr2	12064200	12065200	-1.0307012125525277
chr2	12064300	12065300	-1.0964569151802632
chr2	12064400	12065400	-1.3992555557634927
chr2	12064500	12065500	-0.8993884938088006
chr2	12064600	12065600	-1.0921755087321
chr2	12064700	12065700	-1.6216007595699296
chr2	12064800	12065800	-1.15943178978477
chr2	12064900	12065900	-0.6062167456348926
chr2	12065000	12066000	-0.204700304493227
chr2	12065100	12066100	0.8403945488610458
chr2	12065200	12066200	0.5412423916378644
chr2	12065300	12066300	0.30062159635757146
chr2	12065400	12066400	0.5760939367550273
chr2	12065500	12066500	-0.010081420319608445
chr2	12065600	12066600	-0.6320522197356422
chr2	12065700	12066700	-0.10685761215344954
chr2	12065800	12066800	-0.7275108675342283
chr2	12065900	12066900	-0.8393074416410586
chr2	12066000	12067000	-0.38166220806210877
chr2	12066100	12067100	-1.022563970976614
chr2	12066200	12067200	-1.2693086454957514
chr2	12066300	12067300	-0.7408826435074414
chr2	12066400	12067400	-0.8286233428354061
chr2	12066500	12067500	-0.5689334032871837
chr2	12066600	12067600	0.3886128584924336
chr2	12066700	12067700	0.5360014584445704
chr2	12066800	12067800	1.4226437150051947
chr2	12066900	12067900	1.2717352302193647
chr2	12068300	12069300	-0.2900732390122852
chr2	12068400	12069400	-0.09736072614094307
chr2	12068500	12069500	0.5325899606583099
chr2	12068600	12069600	0.443000227514589
chr2	12068700	12069700	0.3622803215827629
chr2	12068800	12069800	0.29768383878405186
chr2	12068900	12069900	0.2441484479409749
chr2	12069000	12070000	1.9034360687568126
chr2	12069100	12070100	1.237579138463461
chr2	12069200	12070200	0.8693699180362354
chr2	12069300	12070300	0.7712124742447549
chr2	12069400	12070400	0.5810471728823018
chr2	12069500	12070500	0.17235741541687394
chr2	12069600	12070600	-0.2649348393638385
chr2	12069700	12070700	0.08147136709407345
chr2	12069800	12070800	0.2778223237426449
chr2	12069900	12070900	0.3031932346178287
chr2	12070000	12071000	0.04722658825244666
chr2	12070100	12071100	0.5820221338960508
chr2	12070200	12071200	1.0218006814640812
chr2	12070300	12071300	1.3374112167656351
chr2	12070400	12071400	1.122609548715217
chr2	12070500	12071500	1.3060944670636163
chr2	12071500	12072500	-1.8632510832291398
chr2	12071600	12072600	-2.5901373316423872
chr2	12071700	12072700	-1.84760677854704
chr2	12071800	12072800	-1.879138777801272
chr2	12071900	12072900	-1.3371306268869334
chr2	12072000	12073000	-0.5417029640498142
chr2	12072100	12073100	0.06336049480976358
chr2	12072200	12073200	0.22346135353121505
chr2	12072300	12073300	0.36160554404162
chr2	12072400	12073400	0.3242649296240789
chr2	12072500	12073500	0.709509816919522
chr2	12072600	12073600	1.733810097868377
chr2	12072700	12073700	1.5502415598018524
chr2	12072800	12073800	2.0997620942999147
chr2	12072900	12073900	1.901141339082114
chr2	12073000	12074000	1.4424906694820303
chr2	12073100	12074100	0.7943848521473217
chr2	12073200	12074200	1.1787961976898649
chr2	12073300	12074300	1.4940615677960982
chr2	12073400	12074400	1.9924894589164048
chr2	12073500	12074500	2.2166233588340734
chr2	12073600	12074600	1.8102748304288545
chr2	12073700	12074700	1.8880343665172563
chr2	12073800	12074800	1.6693048438879643
chr2	12073900	12074900	1.6226910060151931
chr2	12074000	12075000	1.8738129410604347
chr2	12074100	12075100	2.046805012628036
chr2	12074200	12075200	2.0333315282760016
chr2	12074900	12075900	-1.1597057806287872
chr2	12075000	12076000	-0.4546133803643069
chr2	12075100	12076100	-0.4365852959297382
chr2	12075200	12076200	-0.2624783683310747
chr2	12075300	12076300	-0.31514715249420505
chr2	12075400	12076400	-0.1409460760464364
chr2	12075500	12076500	0.2042353458121218
chr2	12075600	12076600	0.24400931175426466
chr2	12075700	12076700	0.5548890521166595
chr2	12075800	12076800	1.0639574361637405
chr2	12075900	12076900	1.1065615658745935
chr2	12076000	12077000	1.3850653385718596
chr2	12076100	12077100	1.1171646799865438
chr2	12076200	12077200	0.8098481467709937
chr2	12076300	12077300	0.7644262233329046
chr2	12076400	12077400	0.6757134988410589
chr2	12076500	12077500	0.7172894652533119
chr2	12076600	12077600	1.5672863521995006
chr2	12076700	12077700	1.9008225859805767
chr2	12076800	12077800	1.8774737483843464
chr2	12076900	12077900	1.8357722413353168
chr2	12078000	12079000	-1.0384479148954355
chr2	12078100	12079100	-1.09180147597362
chr2	12078200	12079200	-0.6199381973860622
chr2	12078300	12079300	-0.2450494593546113
chr2	12078400	12079400	0.08568952657314703
chr2	12078500	12079500	0.4037145730597077
chr2	12078600	12079600	1.4608017957673314
chr2	12078700	12079700	1.758557445944145
chr2	12078800	12079800	1.7489566103606808
chr2	12078900	12079900	2.056473428701599
chr2	12079000	12080000	1.9587894116649922
chr2	12079100	12080100	2.390163321075182
chr2	12079200	12080200	2.424615850775337
chr2	12079300	12080300	2.1951018962433406
chr2	12079400	12080400	1.7645101748645808
chr2	12079500	12080500	1.837857659126195
chr2	12079600	12080600	1.1164244686666127
chr2	12079700	12080700	1.7137544757159382
chr2	12079800	12080800	2.2912664459219445
chr2	12079900	12080900	2.646503887023057
chr2	12080000	12081000	2.42250433392775
chr2	12080100	12081100	2.778145338104082
chr2	12080200	12081200	2.1013926931224094
chr2	12080300	12081300	1.9884639876350287
chr2	12080400	12081400	2.350797860978207
chr2	12080500	12081500	2.1604764972488755
chr2	12080600	12081600	2.3398365267169092
chr2	12080700	12081700	1.6977714145512697
chr2	12080800	12081800	1.7492420647970173
chr2	12080900	12081900	1.3958705313601618
chr2	12081000	12082000	0.8951110855060395
chr2	12081100	12082100	-0.3328043438541148
chr2	12081200	12082200	-0.092838367827621
chr2	12081300	12082300	0.12269106964905598
chr2	12081400	12082400	-0.2158223411279367
chr2	12081500	12082500	-0.30766873090930513
chr2	12081600	12082600	-0.38656645044558985
chr2	12081700	12082700	-0.38808995895876797
chr2	12081800	12082800	-1.1606120173776724
chr2	12081900	12082900	-1.1748476877782912
chr2	12083800	12084800	1.3413754695849014
chr2	12083900	12084900	1.2933362589136168
chr2	12084000	12085000	1.691083010547732
chr2	12084100	12085100	1.9865636136549207
chr2	12084200	12085200	1.875507509608792
chr2	12084300	12085300	2.05133220782573
chr2	12084400	12085400	2.011031571699565
chr2	12084500	12085500	1.3116903827016049
chr2	12084600	12085600	1.4523018859950467
chr2	12084700	12085700	1.4372562225096086
chr2	12084800	12085800	1.4570418335283328
chr2	12084900	12085900	1.4407235194114072
chr2	12085000	12086000	1.1197695206877183
chr2	12085100	12086100	0.6909601212249217
chr2	12085200	12086200	0.8537068982731535
chr2	12085300	12086300	0.18103140667505085
chr2	12085400	12086400	-0.4703495832990796
chr2	12085500	12086500	-0.6779674786732817
chr2	12085600	12086600	-0.6481442286501281
chr2	12085700	12086700	-1.5781281566563503
chr2	12085800	12086800	-1.8049246867271047
chr2	12085900	12086900	-1.3946213840931838
chr2	12086000	12087000	-1.0255047068054985
chr2	12086100	12087100	-1.0268116760808526
chr2	12086200	12087200	-1.0604732714012417
chr2	12086300	12087300	-0.8332838622369839
chr2	12086400	12087400	-0.1520414332997192
chr2	12086500	12087500	0.3357368512366295
chr2	12086600	12087600	0.2971590865635698
chr2	12086700	12087700	0.4228353741161198
chr2	12086800	12087800	0.08832755562447084
chr2	12086900	12087900	0.1036012908875161
chr2	12087000	12088000	0.035326468257643635
chr2	12087100	12088100	-0.1485853633577912
chr2	12087200	12088200	-0.3292600917452947
chr2	12087300	12088300	-0.6506987783543209
chr2	12087400	12088400	-0.8438176889352688
chr2	12087500	12088500	-0.7716087833831827
chr2	12087600	12088600	-0.6766056464529729
chr2	12087700	12088700	-0.3651177537192006
chr2	12087800	12088800	0.19071198243932289
chr2	12087900	12088900	-0.2340712992023373
chr2	12088000	12089000	-0.6823378460530912
chr2	12088100	12089100	-0.4632423593528732
chr2	12089200	12090200	0.4396713279244801
chr2	12089300	12090300	0.769962239332159
chr2	12089400	12090400	0.9162808513847706
chr2	12089500	12090500	0.3014027559240516
chr2	12089600	12090600	-0.030860319524205444
chr2	12089700	12090700	-0.6948659362125666
chr2	12089800	12090800	-1.0323719709189372
chr2	12089900	12090900	-1.3101813728401606
chr2	12090000	12091000	-1.535013352144702
chr2	12090100	12091100	-1.6492644955260234
chr2	12090200	12091200	-1.917058842779345
chr2	12090300	12091300	-2.4753093089602642
chr2	12090400	12091400	-2.871724867983417
chr2	12090500	12091500	-2.4372080336722943
chr2	12091500	12092500	-2.7075366091885624
chr2	12091600	12092600	-2.6731388464004446
chr2	12091700	12092700	-2.6288823632464484
chr2	12091800	12092800	-3.13122127875748
chr2	12091900	12092900	-3.212770757476813
chr2	12092000	12093000	-2.894713150059018
chr2	12092100	12093100	-2.6901810989915136
chr2	12092200	12093200	-2.4475115814046604
chr2	12092300	12093300	-2.5184920751654483
chr2	12092400	12093400	-1.637459488967657
chr2	12092500	12093500	-0.7799057059131737
chr2	12092600	12093600	-0.7440786316042008
chr2	12092700	12093700	-0.6460758639733858
chr2	12092800	12093800	-0.15423222685649618
chr2	12092900	12093900	-0.00938829105230688
chr2	12093000	12094000	0.08029357781652036
chr2	12093100	12094100	0.8160655042647682
chr2	12093200	12094200	1.6173802833135953
chr2	12093300	12094300	1.6255789428449738
chr2	12093400	12094400	1.5264607080534829
chr2	12093500	12094500	1.326824965630598
chr2	12093600	12094600	1.6285879841539068
chr2	12093700	12094700	1.6898360171700118
chr2	12093800	12094800	1.976779681059614
chr2	12094300	12095300	1.0568281732153282
chr2	12094400	12095400	0.4476000502545178
chr2	12094500	12095500	0.6780237537567989
chr2	12094600	12095600	0.5779569855458722
chr2	12094700	12095700	0.5704392566571052
chr2	12094800	12095800	0.576203638689486
chr2	12094900	12095900	0.7459675689653714
chr2	12095000	12096000	0.5761828572020162
chr2	12095100	12096100	0.9556990518369192
chr2	12096200	12097200	0.9200466585226093
chr2	12096300	12097300	0.644559889257864
chr2	12096400	12097400	0.2471953186001684
chr2	12096500	12097500	-0.2336138049360622
chr2	12096600	12097600	-0.7998586493614301
chr2	12096700	12097700	-0.6634169790992793
chr2	12096800	12097800	-0.8463289883532648
chr2	12096900	12097900	-0.4359367913869249
chr2	12097000	12098000	0.6216737158797989
chr2	12097100	12098100	1.0026893384985942
chr2	12097200	12098200	1.0297455732265524
chr2	12097300	12098300	1.2102089674238192
chr2	12097400	12098400	1.9945370442496984
chr2	12097500	12098500	1.9173435762104358
chr2	12097600	12098600	2.77291322605079
chr2	12097700	12098700	2.45560364383465
chr2	12097800	12098800	2.44262463750929
chr2	12097900	12098900	2.318572990591482
chr2	12098000	12099000	1.5592714353900063
chr2	12098100	12099100	1.6729575614297882
chr2	12098200	12099200	2.238074473750861
chr2	12098300	12099300	2.492628284220052
chr2	12098400	12099400	1.9477959296843004
chr2	12098500	12099500	2.219464507664493
chr2	12099000	12100000	1.6494965562984778
chr2	12099100	12100100	2.5137999807862106
chr2	12099200	12100200	2.137599365295788
chr2	12099300	12100300	1.7709342414696574
chr2	12099400	12100400	1.7540660892885995
chr2	12099500	12100500	1.7997772776084415
chr2	12099600	12100600	1.5854525620340632
chr2	12099700	12100700	1.5074988365352593
chr2	12099800	12100800	2.0600235887117027
chr2	12099900	12100900	2.2631346829037384
chr2	12100000	12101000	2.177689701500819
chr2	12100100	12101100	1.1336358978234546
chr2	12100200	12101200	1.4823120177319715
chr2	12100300	12101300	1.4977426577030597
chr2	12100400	12101400	1.675803732958856
chr2	12100500	12101500	1.1501391645063226
chr2	12100600	12101600	1.5416471660257869
chr2	12100700	12101700	1.4965226098148898
chr2	12100800	12101800	0.4537373032804389
chr2	12100900	12101900	0.4054211921778465
chr2	12101000	12102000	0.31536275593998186
chr2	12101100	12102100	0.8048400295761412
chr2	12101200	12102200	0.5898246550788534
chr2	12101300	12102300	0.979141542196422
chr2	12101400	12102400	1.0309005484769656
chr2	12101500	12102500	1.2479213995441023
chr2	12101600	12102600	1.0180903544300706
chr2	12101700	12102700	1.2975058269052815
chr2	12101800	12102800	1.7126435218306164
chr2	12101900	12102900	1.6816542667480083
chr2	12102000	12103000	1.5881527578612904
chr2	12102100	12103100	1.2905192830421963
chr2	12102200	12103200	1.3272415772448058
chr2	12102300	12103300	1.4888520583269478
chr2	12102400	12103400	1.42361052583181
chr2	12102500	12103500	1.572816743748744
chr2	12102600	12103600	1.1830467758495944
chr2	12102700	12103700	0.922224546461612
chr2	12102800	12103800	1.0951490055787272
chr2	12102900	12103900	0.5928025520467431
chr2	12103000	12104000	0.7006807784094339
chr2	12103100	12104100	0.7709729889018555
chr2	12103200	12104200	0.3249741572479624
chr2	12103300	12104300	-0.6592046198670399
chr2	12103400	12104400	-0.9416016058795896
chr2	12103500	12104500	-0.9431047386061988
chr2	12103600	12104600	-0.4252253209048609
chr2	12103700	12104700	-0.4488670556197183
chr2	12103800	12104800	-0.8016972183866818
chr2	12103900	12104900	-0.3165477352800418
chr2	12104000	12105000	-0.09144935859854113
chr2	12104100	12105100	0.4234022761575712
chr2	12104200	12105200	0.8018400759541521
chr2	12104300	12105300	0.8963481845236068
chr2	12104400	12105400	1.1399037862674781
chr2	12104500	12105500	1.2649754290515836
chr2	12104600	12105600	1.2560784297430676
chr2	12104700	12105700	1.1657353510222657
chr2	12104800	12105800	1.2145511308915355
chr2	12104900	12105900	1.027547562990258
chr2	12105000	12106000	0.8352651409039797
chr2	12105100	12106100	0.2253613162514878
chr2	12105200	12106200	-0.0453509649583505
chr2	12105300	12106300	0.3922601884968969
chr2	12107900	12108900	-0.3727899985628335
chr2	12108000	12109000	0.27953696043888676
chr2	12108100	12109100	0.8268388249353921
chr2	12108200	12109200	0.5450550534230586
chr2	12108300	12109300	0.6820400877888222
chr2	12108400	12109400	0.8440961087361788
chr2	12108500	12109500	1.2240410856752342
chr2	12108600	12109600	0.8952403837994416
chr2	12108700	12109700	1.212290124875362
chr2	12108800	12109800	1.206925462917763
chr2	12108900	12109900	0.9154182846646922
chr2	12111000	12112000	-0.023636304581648525
chr2	12111100	12112100	0.04045430973156548
chr2	12111200	12112200	-0.04969036550448835
chr2	12111300	12112300	0.34986010979151544
chr2	12111400	12112400	0.8396461129975848
chr2	12111500	12112500	0.5187486879598014
chr2	12111600	12112600	0.4170891757267841
chr2	12111700	12112700	0.42687456672128216
chr2	12111800	12112800	0.6507492383326461
chr2	12111900	12112900	0.3734061286902833
chr2	12112000	12113000	0.8540789225914417
chr2	12112100	12113100	1.0391621625359289
chr2	12112200	12113200	1.634608068837403
chr2	12112300	12113300	1.7201817999030344
chr2	12112400	12113400	1.6777485677579242
chr2	12112500	12113500	2.153530483126472
chr2	12112600	12113600	2.2716710334474177
chr2	12112700	12113700	1.7837871899061424
chr2	12112800	12113800	1.5827894075557207
chr2	12112900	12113900	1.6900809946955433
chr2	12113000	12114000	1.9165127282261498
chr2	12113100	12114100	1.7774092480740304
chr2	12113200	12114200	1.6212308429358726
chr2	12113300	12114300	1.601402421475168
chr2	12113400	12114400	1.5478210802491892
chr2	12113500	12114500	1.3293216077016068
chr2	12113600	12114600	1.186553248152847
chr2	12113700	12114700	1.396876715146329
chr2	12113800	12114800	1.7113999575108019
chr2	12113900	12114900	2.1404748530141307
chr2	12114000	12115000	1.511640308881737
chr2	12114100	12115100	1.3358109578931148
chr2	12114200	12115200	1.15607088601878
chr2	12114300	12115300	0.8067169820693273
chr2	12114400	12115400	0.4287415844532781
chr2	12114500	12115500	0.3220739640325379
chr2	12114600	12115600	0.4796775523297624
chr2	12114700	12115700	0.14214370025897824
chr2	12115300	12116300	-0.02087687855312494
chr2	12115500	12116500	0.14355917099049476
chr2	12115800	12116800	1.4938168681620367
chr2	12115900	12116900	1.0920678345112118
chr2	12116000	12117000	0.4956061637786417
chr2	12116100	12117100	0.3974394783560516
chr2	12116300	12117300	0.3305354992343373
chr2	12116400	12117400	-0.608716010708916
chr2	12116500	12117500	0.2857896120440448
chr2	12116900	12117900	-0.14066294828780307
chr2	12117100	12118100	1.272786022265572
chr2	12117200	12118200	1.4294053900221706
chr2	12117300	12118300	1.7994814769085088
chr2	12117400	12118400	1.9469148361001256
chr2	12117500	12118500	1.9107802057387344
chr2	12117600	12118600	1.151215781442576
chr2	12117700	12118700	0.7973699338593097
chr2	12117800	12118800	0.3672101605714495
chr2	12117900	12118900	0.7448597875728739
chr2	12118000	12119000	-0.03890401958042454
chr2	12118100	12119100	-0.6324156078927885
chr2	12118200	12119200	-1.0805462383087472
chr2	12118300	12119300	-0.9170900885899146
chr2	12118400	12119400	-0.7792661592828337
chr2	12118500	12119500	-1.0165844558881396
chr2	12118600	12119600	-0.7000021618418415
chr2	12118700	12119700	-0.6894072237948596
chr2	12118800	12119800	-0.19870910606050896
chr2	12118900	12119900	-0.5443503012377485
chr2	12119000	12120000	-0.330812755573025
chr2	12120100	12121100	-0.3174480171277339
chr2	12120200	12121200	-0.30084143416424697
chr2	12120300	12121300	0.6093375751178541
chr2	12120400	12121400	0.8129710996508298
chr2	12120500	12121500	1.0213487587782235
chr2	12120600	12121600	1.4868454686214083
chr2	12120700	12121700	1.570190842952836
chr2	12120800	12121800	1.0938468425941328
chr2	12120900	12121900	1.1324331460019288
chr2	12121000	12122000	1.0614593959429017
chr2	12121100	12122100	1.2191721173964596
chr2	12121200	12122200	1.3972817972758949
chr2	12121300	12122300	0.6774793029842251
chr2	12121400	12122400	0.2647420291666242
chr2	12121500	12122500	0.006773196503819131
chr2	12121600	12122600	0.1746728153423469
chr2	12121700	12122700	0.4841282574701548
chr2	12121800	12122800	1.0737023013497626
chr2	12123300	12124300	-0.3631382089768927
chr2	12123400	12124400	0.04689219038003537
chr2	12123500	12124500	0.5032668228886683
chr2	12123600	12124600	-0.28511187498194684
chr2	12123700	12124700	-0.6562149098749165
chr2	12123800	12124800	-0.9120739129303762
chr2	12123900	12124900	-0.2802363836260697
chr2	12124000	12125000	-0.3527074588919113
chr2	12124100	12125100	-0.15778353353311864
chr2	12124200	12125200	0.2358115694020763
chr2	12124300	12125300	0.5904125013694204
chr2	12124400	12125400	0.4491548815358724
chr2	12124500	12125500	0.11589391755796932
chr2	12124600	12125600	0.8959472884842611
chr2	12124700	12125700	1.7669211225934238
chr2	12124800	12125800	2.063945066996028
chr2	12124900	12125900	2.3414456490091324
chr2	12125000	12126000	2.3246524258756307
chr2	12125100	12126100	2.1464949107497984
chr2	12125200	12126200	2.258767058326461
chr2	12125300	12126300	1.8031479492921607
chr2	12125400	12126400	1.4678941931452285
chr2	12125500	12126500	1.6002071820042645
chr2	12125600	12126600	1.1619132786700896
chr2	12125700	12126700	0.7172443865762983
chr2	12125800	12126800	1.0689452153458765
chr2	12125900	12126900	0.5791127630528384
chr2	12126000	12127000	0.6011376436439292
chr2	12126100	12127100	0.09577399030143233
chr2	12126200	12127200	0.13992432222176932
chr2	12126300	12127300	0.4484805142293857
chr2	12126400	12127400	0.6579161863794323
chr2	12126500	12127500	0.38815996380045903
chr2	12126600	12127600	0.7051148141195906
chr2	12126700	12127700	0.7615146665561763
chr2	12126800	12127800	0.14517899430873554
chr2	12126900	12127900	0.29330946413761394
chr2	12127000	12128000	0.025935923675102356
chr2	12127100	12128100	0.8825532334940859
chr2	12127200	12128200	0.7901867440930547
chr2	12127300	12128300	0.8089917957851803
chr2	12127400	12128400	0.5757144880731419
chr2	12127500	12128500	0.6962077091723016
chr2	12127600	12128600	0.674933028198763
chr2	12127700	12128700	-0.3167592223793113
chr2	12127800	12128800	-0.6389834641870058
chr2	12127900	12128900	-0.9178621638415186
chr2	12128000	12129000	-1.2681306452923637
chr2	12128100	12129100	-1.1971192384485272
chr2	12128200	12129200	-1.2919051004053559
chr2	12128300	12129300	-1.6987578525948217
chr2	12128400	12129400	-1.680101449047371
chr2	12128500	12129500	-1.7552099640808712
chr2	12128600	12129600	-1.4513258739212695
chr2	12128700	12129700	-1.0025971412412458
chr2	12128800	12129800	-0.3854841704632137
chr2	12128900	12129900	0.24540236696071865
chr2	12129000	12130000	0.5041842515594375
chr2	12129100	12130100	-0.9365558837411648
chr2	12129200	12130200	-0.9823403130606754
chr2	12129300	12130300	-1.51972253744024
chr2	12129400	12130400	-1.5347881664473015
chr2	12129500	12130500	-1.773943666700876
chr2	12129600	12130600	-2.71775198732118
chr2	12129700	12130700	-2.9226332775816464
chr2	12129800	12130800	-3.6587205620488037
chr2	12129900	12130900	-4.2249457419653735
chr2	12130000	12131000	-3.7871598636039896
chr2	12130100	12131100	-2.817453496049096
chr2	12130200	12131200	-3.2058451531279992
chr2	12130300	12131300	-2.698176319361365
chr2	12130400	12131400	-2.328007532922288
chr2	12130500	12131500	-1.9026116284003096
chr2	12130600	12131600	-1.7089062722922896
chr2	12130700	12131700	-1.3444131476005048
chr2	12130800	12131800	-0.6258042689795242
chr2	12130900	12131900	-0.3419378141547837
chr2	12131000	12132000	-0.4420223707736234
chr2	12131100	12132100	-0.25624533612378003
chr2	12131200	12132200	0.2046166124194752
chr2	12131300	12132300	-0.0496174483093748
chr2	12131400	12132400	-0.34622866034060845
chr2	12131500	12132500	0.05670845121429115
chr2	12131600	12132600	0.6716173499593231
chr2	12131700	12132700	0.834258335745851
chr2	12132900	12133900	1.0396376852265106
chr2	12133000	12134000	1.59042176246457
chr2	12133100	12134100	1.5823462983026677
chr2	12134400	12135400	-1.1154516837138475
chr2	12134500	12135500	-1.0574272428589444
chr2	12134600	12135600	-0.7267512536156918
chr2	12134700	12135700	-1.0834045110441677
chr2	12134800	12135800	-0.4670896302500517
chr2	12134900	12135900	-0.23928116661458096
chr2	12135000	12136000	-0.07625915470263141
chr2	12136500	12137500	0.05338802649056434
chr2	12136600	12137600	-0.2182218675146881
chr2	12136700	12137700	-0.004984278037348962
chr2	12136800	12137800	-0.2786689847920596
chr2	12136900	12137900	0.06444510804697552
chr2	12137000	12138000	0.3241619149039041
chr2	12137100	12138100	0.20282365804034816
chr2	12137200	12138200	-0.3899562545757283
chr2	12137300	12138300	-0.8735258882057683
chr2	12137400	12138400	-0.6658927348812697
chr2	12137500	12138500	-0.5932729617265295
chr2	12137600	12138600	-0.704400078397205
chr2	12137700	12138700	-0.5452897707663763
chr2	12137800	12138800	-0.9083443608474184
chr2	12137900	12138900	-1.042987357621389
chr2	12138000	12139000	-1.6460316816793459
chr2	12138100	12139100	-1.1881689306646692
chr2	12138200	12139200	-0.5045199843164808
chr2	12138300	12139300	0.21847972953129802
chr2	12138400	12139400	-0.14569284276076724
chr2	12138500	12139500	-0.08556225406099481
chr2	12138600	12139600	0.07930519197101149
chr2	12138700	12139700	-0.4850478730475624
chr2	12138800	12139800	-0.12291200335379578
chr2	12138900	12139900	-0.33142465853551023
chr2	12139000	12140000	0.14784241691675418
chr2	12139100	12140100	0.3678260702066906
chr2	12139200	12140200	-0.21223873164566792
chr2	12139300	12140300	-0.8557384778240118
chr2	12139400	12140400	-0.7821352897359317
chr2	12139500	12140500	-0.4936744141274909
chr2	12139600	12140600	-0.9087799775064732
chr2	12139700	12140700	-0.5184705322814697
chr2	12139800	12140800	-0.6363974724202819
chr2	12139900	12140900	-0.6458911356308162
chr2	12140000	12141000	-1.1882414776954424
chr2	12140100	12141100	-1.6546126099093967
chr2	12140200	12141200	-1.4758963642475973
chr2	12140300	12141300	-1.030037182122557
chr2	12140800	12141800	-0.8778705609953948
chr2	12140900	12141900	-0.6182031931048497
chr2	12141000	12142000	-0.5292944965183938
chr2	12141100	12142100	-0.6327769004704122
chr2	12141200	12142200	-0.6827636214099558
chr2	12141300	12142300	-0.9397452123601934
chr2	12141400	12142400	-0.7065704080917111
chr2	12142800	12143800	-0.4942928900977871
chr2	12142900	12143900	-1.0100924207216289
chr2	12143000	12144000	-1.281537939888729
chr2	12143100	12144100	-0.7956106776221723
chr2	12143200	12144200	-0.18582981253929973
chr2	12143300	12144300	-0.3174196332577614
chr2	12143400	12144400	-0.01441213887314201
chr2	12143500	12144500	0.3502660468662983
chr2	12143600	12144600	0.3488349308707609
chr2	12143700	12144700	0.7146586035284285
chr2	12143800	12144800	1.2340836467765397
chr2	12143900	12144900	1.6710021294557629
chr2	12144000	12145000	1.5257746348131205
chr2	12144100	12145100	1.2466563082493105
chr2	12144200	12145200	0.20476019531433354
chr2	12144300	12145300	0.8352719191139452
chr2	12144400	12145400	0.375037531049736
chr2	12144500	12145500	0.2082419649863306
chr2	12144600	12145600	0.6110920308287067
chr2	12144700	12145700	0.3622914374805693
chr2	12144800	12145800	0.17226975824494195
chr2	12144900	12145900	0.1710609188052143
chr2	12145000	12146000	0.9440652618361365
chr2	12145100	12146100	1.3372892256194098
chr2	12145200	12146200	2.002641695889752
chr2	12145300	12146300	1.7729074729000611
chr2	12145400	12146400	1.5190204012091932
chr2	12145500	12146500	1.4391710511936564
chr2	12145600	12146600	0.8426272386027434
chr2	12145700	12146700	0.7536403442534855
chr2	12145800	12146800	0.7527614018044498
chr2	12145900	12146900	0.4585742181507877
chr2	12146000	12147000	0.5333381241568604
chr2	12146100	12147100	0.10053010643350213
chr2	12146200	12147200	-0.3308596010792049
chr2	12147300	12148300	0.2571477839493343
chr2	12147400	12148400	-0.02032023752856927
chr2	12147500	12148500	-0.06583900963992903
chr2	12147600	12148600	-0.5637766744236011
chr2	12147700	12148700	-0.8578405192953772
chr2	12147800	12148800	0.1629759306969108
chr2	12147900	12148900	0.4069286705992742
chr2	12148000	12149000	0.5379305841842686
chr2	12148100	12149100	0.4738618567109316
chr2	12148200	12149200	0.4292638478639601
chr2	12148300	12149300	1.1415188460643113
chr2	12148400	12149400	0.998354385030106
chr2	12148500	12149500	1.3037206626389106
chr2	12148600	12149600	1.6644172903431222
chr2	12148700	12149700	1.3615163716143888
chr2	12148800	12149800	0.3831133474352753
chr2	12148900	12149900	0.5277668469800986
chr2	12149000	12150000	0.46171919546121815
chr2	12149100	12150100	-0.4181841701061461
chr2	12149200	12150200	-0.4071013093777921
chr2	12149300	12150300	-0.6386276476099794
chr2	12149400	12150400	-0.2430144412527531
chr2	12149500	12150500	-0.5267141382828964
chr2	12149600	12150600	-0.2586475960893818
chr2	12149700	12150700	0.4216046631203191
chr2	12149800	12150800	0.7747514346524543
chr2	12149900	12150900	0.7858055087859069
chr2	12150000	12151000	0.519309229463901
chr2	12150100	12151100	0.8566480125505946
chr2	12150200	12151200	0.3095838026685765
chr2	12150300	12151300	0.3551153759221468
chr2	12150400	12151400	0.4624540566116169
chr2	12150500	12151500	0.9028153971686314
chr2	12150600	12151600	0.33117646759776764
chr2	12150700	12151700	0.031584546746915965
chr2	12150800	12151800	-0.14274725661736387
chr2	12150900	12151900	-0.26769948078418004
chr2	12151000	12152000	-0.2403495355848143
chr2	12151100	12152100	0.17478944933105756
chr2	12151200	12152200	0.4437140029021189
chr2	12151300	12152300	-0.2753867350801327
chr2	12151400	12152400	-0.6844167595798053
chr2	12151500	12152500	-1.0201375119444849
chr2	12153500	12154500	-1.7033608470631771
chr2	12153600	12154600	-1.5393624525247358
chr2	12153700	12154700	-1.517585724006013
chr2	12153800	12154800	-1.3543503069401883
chr2	12153900	12154900	-0.7531203797009159
chr2	12154000	12155000	-0.15192292558450415
chr2	12154100	12155100	-0.5689175705120021
chr2	12154200	12155200	-0.8088140165442813
chr2	12154300	12155300	-0.4677382240989058
chr2	12154400	12155400	-0.7990706942745777
chr2	12154500	12155500	0.2863519379567269
chr2	12154600	12155600	-0.15349156286111668
chr2	12154700	12155700	0.04343367289380045
chr2	12154800	12155800	-0.27109372046729235
chr2	12154900	12155900	-0.4986003692920725
chr2	12155000	12156000	-0.3646208023470187
chr2	12155100	12156100	0.03209269294563835
chr2	12155200	12156200	-0.21148298049051856
chr2	12155300	12156300	0.05018201374187218
chr2	12155400	12156400	0.0015419619540578474
chr2	12155500	12156500	-0.24913297317800684
chr2	12155600	12156600	-0.34669424766192497
chr2	12155700	12156700	-0.7891314452687226
chr2	12155800	12156800	-0.5160989526084511
chr2	12155900	12156900	-0.2905980706407044
chr2	12156000	12157000	-0.5049794637522854
chr2	12156100	12157100	0.12792457020581732
chr2	12156200	12157200	0.8533269458899647
chr2	12156300	12157300	0.8378473448225597
chr2	12156400	12157400	1.0807371167757789
chr2	12156500	12157500	0.9614035748905444
chr2	12156600	12157600	0.8645137549589449
chr2	12156700	12157700	1.0044263338780277
chr2	12157100	12158100	-0.4965552778890194
chr2	12157200	12158200	-1.1988779841196824
chr2	12158000	12159000	-1.158733685798167
chr2	12158100	12159100	-0.8988419572373539
chr2	12158200	12159200	-1.0208444513685753
chr2	12158300	12159300	-1.1975905739411379
chr2	12158400	12159400	-0.8570638183857472
chr2	12158500	12159500	-1.0074143934004396
chr2	12158600	12159600	-0.6918990593375234
chr2	12158700	12159700	0.3627322222951069
chr2	12158800	12159800	0.3877844588225251
chr2	12158900	12159900	0.8770296926504968
chr2	12159000	12160000	0.4207117011886604
chr2	12159100	12160100	0.02457782668394341
chr2	12159200	12160200	-0.14096629264058086
chr2	12159300	12160300	-0.6627724008684915
chr2	12159400	12160400	-0.5546090862129944
chr2	12159500	12160500	-0.3342674918737451
chr2	12159600	12160600	-0.7107617872015856
chr2	12160600	12161600	-0.22271031411926864
chr2	12160700	12161700	-0.16989221264983334
chr2	12160800	12161800	-0.30731637952972524
chr2	12160900	12161900	-0.4101081210654936
chr2	12161000	12162000	0.3883077302327394
chr2	12161100	12162100	0.22873955878168864
chr2	12161200	12162200	0.020834321363740155
chr2	12161300	12162300	0.0551006410011354
chr2	12161400	12162400	0.9783769229680682
chr2	12161500	12162500	1.4028348622619016
chr2	12161600	12162600	2.137592024434676
chr2	12161700	12162700	2.220978197986857
chr2	12161800	12162800	2.1762615541493244
chr2	12161900	12162900	2.236313704492553
chr2	12162000	12163000	1.4583916895860416
chr2	12162100	12163100	1.8587102492708951
chr2	12162400	12163400	0.43826711692534304
chr2	12162500	12163500	0.27789626861518324
chr2	12162600	12163600	-0.14178764589849036
chr2	12162700	12163700	-0.15957040183564286
chr2	12162800	12163800	0.4685954844956864
chr2	12162900	12163900	-0.2533772943502065
chr2	12163000	12164000	0.2746950706256791
chr2	12163100	12164100	0.25255864294150965
chr2	12163200	12164200	0.5227209620608323
chr2	12163300	12164300	1.4525245481433091
chr2	12163400	12164400	1.5771644535834832
chr2	12163500	12164500	1.2856174001465877
chr2	12163600	12164600	1.2777136408634386
chr2	12163700	12164700	1.0046783974132043
chr2	12163800	12164800	0.5705496258243165
chr2	12163900	12164900	1.3464145897392723
chr2	12164000	12165000	1.4023454950158836
chr2	12164100	12165100	1.4147701134159287
chr2	12164200	12165200	1.1322356296277525
chr2	12164300	12165300	0.5265091462596331
chr2	12164400	12165400	0.4382842658894738
chr2	12164500	12165500	0.5594995012602276
chr2	12166000	12167000	0.07855315914258468
chr2	12166100	12167100	0.5205477478950777
chr2	12166200	12167200	-0.2523657171204887
chr2	12166300	12167300	-0.2192661519785125
chr2	12166400	12167400	-0.4086033827485753
chr2	12166500	12167500	-0.8181717291191474
chr2	12166600	12167600	-0.926378655045052
chr2	12166700	12167700	-1.2282611494845959
chr2	12166800	12167800	-0.6904110704387406
chr2	12166900	12167900	-0.2467547355841181
chr2	12167000	12168000	0.1450899473709184
chr2	12167100	12168100	-0.06537020061855263
chr2	12167200	12168200	-0.09241257046318434
chr2	12167300	12168300	0.4225824041448381
chr2	12167400	12168400	0.33237762042215097
chr2	12167500	12168500	0.4875942126706077
chr2	12167600	12168600	0.13666679279949895
chr2	12167700	12168700	-0.16139863990043776
chr2	12167800	12168800	-0.6208737532789221
chr2	12167900	12168900	-1.0608344414852189
chr2	12168000	12169000	-1.4614528731115974
chr2	12168100	12169100	-1.3119296664832594
chr2	12168200	12169200	-1.187318201405529
chr2	12168300	12169300	-2.2123235432246675
chr2	12168400	12169400	-2.211953955857577
chr2	12168500	12169500	-1.8095769804586281
chr2	12168600	12169600	-1.4832731488577304
chr2	12168700	12169700	-0.3701358922951831
chr2	12168800	12169800	-0.6220960790404576
chr2	12168900	12169900	-0.2210737515192609
chr2	12169000	12170000	-0.10647060222023781
chr2	12169100	12170100	0.0482959093095829
chr2	12169200	12170200	-0.16734544488755895
chr2	12169300	12170300	0.3114822838356679
chr2	12169400	12170400	0.6863094691358687
chr2	12169500	12170500	0.3788727482827281
chr2	12169600	12170600	1.066154735836403
chr2	12169700	12170700	0.6393414981635278
chr2	12169800	12170800	1.1825120618400229
chr2	12169900	12170900	0.7020927268304802
chr2	12170000	12171000	0.9784477072362476
chr2	12170100	12171100	1.3394749108219957
chr2	12170200	12171200	0.9724346044352224
chr2	12170300	12171300	1.0655184754561644
chr2	12170400	12171400	1.3289286411490835
chr2	12170500	12171500	1.0314849444077634
chr2	12170600	12171600	0.14730628268493928
chr2	12170700	12171700	-0.09621127539877036
chr2	12170800	12171800	-0.0017274632315356613
chr2	12170900	12171900	0.5180974541241343
chr2	12171000	12172000	0.2327612383408486
chr2	12171100	12172100	-0.1846548396443046
chr2	12171200	12172200	0.8535463100618923
chr2	12171300	12172300	0.06392337264746463
chr2	12171400	12172400	-0.3682844365662228
chr2	12171500	12172500	-0.4110509676500027
chr2	12171600	12172600	0.5933850338214822
chr2	12171700	12172700	0.6588303758480937
chr2	12171800	12172800	-0.0077184943996366565
chr2	12171900	12172900	0.1311288094769947
chr2	12172000	12173000	-0.4231010230267723
chr2	12172100	12173100	-0.4952078992373858
chr2	12172200	12173200	-0.4928124142284906
chr2	12172300	12173300	-0.11573367634816795
chr2	12172400	12173400	0.6822285317186955
chr2	12172500	12173500	0.8913167541354217
chr2	12172600	12173600	0.8671680886991927
chr2	12172700	12173700	1.1098538792217445
chr2	12172800	12173800	1.4755752756324376
chr2	12172900	12173900	0.8135891629941316
chr2	12173000	12174000	1.344693450725645
chr2	12173100	12174100	1.5859712252270484
chr2	12173200	12174200	1.6899127498399833
chr2	12173300	12174300	1.5916777762060852
chr2	12173400	12174400	1.1262911014105264
chr2	12173500	12174500	1.0447781653413812
chr2	12173600	12174600	0.5023493326974914
chr2	12173700	12174700	-0.019593820143568256
chr2	12173800	12174800	-0.04327946171200928
chr2	12173900	12174900	0.139047446139853
chr2	12174000	12175000	0.07692650054321358
chr2	12174100	12175100	-0.5216369001172203
chr2	12174200	12175200	-1.5637834422241446
chr2	12174300	12175300	-0.8716313245382639
chr2	12174400	12175400	-0.9850887592369312
chr2	12174500	12175500	-1.106305615574794
chr2	12174600	12175600	-1.0819889601095254
chr2	12175000	12176000	0.005002584046404491
chr2	12175100	12176100	0.3059912144731498
chr2	12175200	12176200	0.9438360320156644
chr2	12175300	12176300	0.4580568477841912
chr2	12175400	12176400	0.5718683286021753
chr2	12175500	12176500	0.7760284650247372
chr2	12175600	12176600	0.614705998946833
chr2	12175700	12176700	0.9392251914231998
chr2	12175800	12176800	0.9606263229987332
chr2	12175900	12176900	0.6004556225711152
chr2	12176000	12177000	0.3556935049450501
chr2	12176100	12177100	0.3106107626324237
chr2	12176200	12177200	0.6200488873201598
chr2	12176300	12177300	0.8157717494322962
chr2	12176400	12177400	0.9057020244470154
chr2	12176500	12177500	1.2880426036036627
chr2	12176600	12177600	0.8021996708391844
chr2	12176700	12177700	0.8231489559562774
chr2	12176800	12177800	0.7380751857415833
chr2	12176900	12177900	0.9780535658828384
chr2	12177000	12178000	1.0161809850180477
chr2	12177100	12178100	1.1438621321690914
chr2	12177200	12178200	0.6908327347632106
chr2	12177300	12178300	0.4626523542452516
chr2	12177400	12178400	0.11476277448670825
chr2	12177500	12178500	-0.5632722379468637
chr2	12177600	12178600	0.3822135796702421
chr2	12177700	12178700	0.4905317986040595
chr2	12177800	12178800	0.4005399086773181
chr2	12177900	12178900	0.2995503964275411
chr2	12178000	12179000	-0.443295732248256
chr2	12178100	12179100	-0.06027823642830998
chr2	12178200	12179200	-0.1600138193755512
chr2	12178300	12179300	0.027308531143930264
chr2	12179400	12180400	-0.3869525598738453
chr2	12179500	12180500	-0.04265407942288844
chr2	12179600	12180600	0.3188235900663299
chr2	12179700	12180700	0.3895855143008078
chr2	12179800	12180800	0.21310251175650613
chr2	12179900	12180900	-0.15280458159481386
chr2	12180000	12181000	-0.10049200492774783
chr2	12180100	12181100	0.2442170398824653
chr2	12180200	12181200	0.40871752605360384
chr2	12180300	12181300	0.6566105568728244
chr2	12180400	12181400	0.01958723316236704
chr2	12180500	12181500	0.5424113662533553
chr2	12180600	12181600	0.9196654578885648
chr2	12180700	12181700	0.5304169313196339
chr2	12180800	12181800	0.29957054920808485
chr2	12180900	12181900	0.6393076926248347
chr2	12181000	12182000	0.7665378854964203
chr2	12181100	12182100	0.047182762673017936
chr2	12181200	12182200	-0.4216032914813693
chr2	12181300	12182300	-0.28542762070115857
chr2	12181400	12182400	-0.052038787026350335
chr2	12181500	12182500	-1.0231073524960568
chr2	12181600	12182600	-1.0082717434768795
chr2	12181700	12182700	-1.2498705416399707
chr2	12181800	12182800	-1.0164096992025862
chr2	12181900	12182900	-1.5543667347584746
chr2	12182000	12183000	-0.9885463942997327
chr2	12182100	12183100	-0.13475639076078225
chr2	12182200	12183200	0.4403958198629493
chr2	12182300	12183300	0.380414820450171
chr2	12182400	12183400	-0.14286834325368056
chr2	12182500	12183500	-0.05213590704420448
chr2	12182600	12183600	-0.35051328845599505
chr2	12182700	12183700	-0.11870621913254513
chr2	12182800	12183800	-0.2309685164059092
chr2	12182900	12183900	0.2367809229723392
chr2	12183000	12184000	-0.8913123763370732
chr2	12183100	12184100	-0.9496489872958448
chr2	12183200	12184200	-1.1752048656882057
chr2	12183300	12184300	-1.17099480046226
chr2	12183400	12184400	-0.8045319664165381
chr2	12183500	12184500	-0.5507442083666118
chr2	12183600	12184600	-0.5978456859854081
chr2	12183700	12184700	-0.6828923056791983
chr2	12183800	12184800	-0.660180677151765
chr2	12183900	12184900	-0.6473967390277886
chr2	12184000	12185000	-0.04363533152604232
chr2	12184100	12185100	0.3929699955024836
chr2	12184200	12185200	0.5607987944842278
chr2	12184300	12185300	0.5474846967831648
chr2	12184400	12185400	0.3036321388685729
chr2	12184500	12185500	0.4793689468804558
chr2	12184600	12185600	0.8877169643640855
chr2	12184700	12185700	0.8111893557891101
chr2	12184800	12185800	0.8546814786140157
chr2	12184900	12185900	0.9121937379493898
chr2	12185000	12186000	0.7715423649819497
chr2	12185100	12186100	0.5724482465871236
chr2	12185200	12186200	0.7462442067657808
chr2	12185300	12186300	0.8372967960683149
chr2	12185400	12186400	1.2704634927760678
chr2	12185900	12186900	0.645073522833766
chr2	12186000	12187000	0.7725759636091859
chr2	12186100	12187100	0.6407401133812755
chr2	12186200	12187200	0.8069597256219359
chr2	12186300	12187300	0.513019702689956
chr2	12186400	12187400	1.040350251359095
chr2	12186500	12187500	0.11728905077639976
chr2	12186600	12187600	-0.4286554936074223
chr2	12186700	12187700	-0.6850388407946715
chr2	12186800	12187800	-0.7419740436272015
chr2	12186900	12187900	0.01512155097774005
chr2	12187000	12188000	0.5387095363847794
chr2	12187100	12188100	0.7639545823261572
chr2	12187200	12188200	0.2931228968127058
chr2	12187300	12188300	0.6684012849520892
chr2	12187400	12188400	0.677205294880286
chr2	12187500	12188500	1.5776048155751747
chr2	12187600	12188600	1.1423306071292465
chr2	12187700	12188700	0.8855799644623568
chr2	12187800	12188800	1.2141342839630829
chr2	12187900	12188900	1.7009427928878358
chr2	12188000	12189000	0.845832094738486
chr2	12188100	12189100	0.9120777580871176
chr2	12188200	12189200	1.1880804330814612
chr2	12188300	12189300	1.1625099509953716
chr2	12188400	12189400	0.5780892164525568
chr2	12188500	12189500	0.44259384703507104
chr2	12188600	12189600	1.0267104376982092
chr2	12188700	12189700	1.1874425664635453
chr2	12188800	12189800	0.6016277294674413
chr2	12188900	12189900	-0.0944441412732797
chr2	12189000	12190000	0.20481344569628604
chr2	12189100	12190100	-0.17972390972880808
chr2	12189200	12190200	-0.2416079528850749
chr2	12189700	12190700	0.1752842283949576
chr2	12189800	12190800	-0.06606004433317977
chr2	12189900	12190900	-0.4432946804860599
chr2	12190000	12191000	-0.6571459056908848
chr2	12190100	12191100	-0.484347793727746
chr2	12190200	12191200	-0.3777350878149031
chr2	12190300	12191300	-0.21033619943058807
chr2	12190400	12191400	0.17635629366457498
chr2	12190500	12191500	-0.2640116301837224
chr2	12190600	12191600	-0.07831895939248908
chr2	12190700	12191700	-0.4428341089121665
chr2	12190800	12191800	-0.1633926755974288
chr2	12190900	12191900	-0.2274472419882721
chr2	12191000	12192000	0.3999374590268543
chr2	12191100	12192100	0.3169130142424545
chr2	12191200	12192200	0.5462243900184938
chr2	12191300	12192300	0.6657411770688468
chr2	12191400	12192400	0.0026929162791660107
chr2	12191500	12192500	0.5162036673399042
chr2	12191600	12192600	-0.006207476193777063
chr2	12191700	12192700	-0.4430637594713813
chr2	12191800	12192800	-0.7925338103836447
chr2	12191900	12192900	-1.0492458221096197
chr2	12192000	12193000	-0.9023924049054318
chr2	12192100	12193100	-0.6868192263277755
chr2	12192200	12193200	-1.3868741043704491
chr2	12192300	12193300	-1.5685725354507931
chr2	12192400	12193400	-0.8405533306941604
chr2	12192500	12193500	-0.15336825526736472
chr2	12192600	12193600	0.6570972072996644
chr2	12192700	12193700	1.2830163222039288
chr2	12192800	12193800	1.5121432086094897
chr2	12192900	12193900	1.9496334551456456
chr2	12193000	12194000	1.6383692729822439
chr2	12193100	12194100	0.9792923259081368
chr2	12193200	12194200	1.3383617496642524
chr2	12193300	12194300	1.4262642319815295
chr2	12193400	12194400	1.2384539229559806
chr2	12193500	12194500	0.3144048293144888
chr2	12193600	12194600	0.385126541347928
chr2	12193700	12194700	-0.04032904164046143
chr2	12193800	12194800	0.2777374722014328
chr2	12193900	12194900	0.5995690946265557
chr2	12194000	12195000	0.0752223278457859
chr2	12194100	12195100	0.5411029919871895
chr2	12194200	12195200	0.7545104319098674
chr2	12194300	12195300	0.9256625481874968
chr2	12194400	12195400	0.8758010290805681
chr2	12194500	12195500	0.6553852012163248
chr2	12194600	12195600	0.3275329058123687
chr2	12194700	12195700	0.5590768599762491
chr2	12194800	12195800	0.23483868833229435
chr2	12194900	12195900	-0.5395316514829512
chr2	12195000	12196000	-0.5575106406969731
chr2	12195100	12196100	-0.3686971775189088
chr2	12195200	12196200	-0.4884039744016188
chr2	12195300	12196300	-1.1010605754419347
chr2	12195400	12196400	-1.3651556796749356
chr2	12195500	12196500	-0.7865916299540919
chr2	12195600	12196600	-0.9541282478262452
chr2	12195700	12196700	-1.1753067993248791
chr2	12195800	12196800	-1.3807606127976448
chr2	12195900	12196900	-1.1690304213409461
chr2	12196000	12197000	-0.7253038925008244
chr2	12196100	12197100	-1.2875183993850357
chr2	12196200	12197200	-1.7574402804273035
chr2	12196300	12197300	-0.3579002590652416
chr2	12196400	12197400	0.06605692816458962
chr2	12196500	12197500	0.09778923857695622
chr2	12196600	12197600	0.17423229031485948
chr2	12196700	12197700	-0.1360004971740276
chr2	12196800	12197800	0.3810694449134969
chr2	12196900	12197900	0.6730970771385921
chr2	12197000	12198000	0.9014541240831306
chr2	12197100	12198100	1.2452857548512508
chr2	12197200	12198200	1.856518200117296
chr2	12197300	12198300	1.19906164735537
chr2	12197400	12198400	1.1860834277687022
chr2	12197500	12198500	0.9487379186816196
chr2	12197600	12198600	1.2707170905150669
chr2	12197700	12198700	1.9088543689764508
chr2	12197800	12198800	1.3050718798211327
chr2	12197900	12198900	1.4547812096053672
chr2	12198000	12199000	1.6888607556324575
chr2	12198100	12199100	1.7562194369259307
chr2	12198200	12199200	1.3687060084191254
chr2	12198300	12199300	1.2591256541312188
chr2	12198400	12199400	1.1073775257715883
chr2	12198500	12199500	1.2003660039588984
chr2	12198600	12199600	1.1658697860832077
chr2	12198700	12199700	0.9257193814741684
chr2	12198800	12199800	1.3466815836511579
chr2	12199900	12200900	1.0148110459089772
chr2	12200000	12201000	0.6692912356938603
chr2	12200100	12201100	0.7209366943140675
chr2	12200200	12201200	0.4626755466991941
chr2	12200300	12201300	0.046745947957122336
chr2	12200400	12201400	0.31451526374043
chr2	12200500	12201500	-0.10516797127232942
chr2	12200600	12201600	0.1530233437031728
chr2	12200700	12201700	-0.043067781025249184
chr2	12200800	12201800	0.6611103945006809
chr2	12200900	12201900	0.21735896031401866
chr2	12201000	12202000	0.4467536704023489
chr2	12201100	12202100	0.5613754409951106
chr2	12201200	12202200	0.4058362070078137
chr2	12201300	12202300	0.7583202360848188
chr2	12201400	12202400	0.9223115900405732
chr2	12201500	12202500	0.667557641573303
chr2	12201600	12202600	1.2172626210527837
chr2	12201700	12202700	1.9436224552429424
chr2	12201800	12202800	2.1597583449219258
chr2	12201900	12202900	2.5628531873807394
chr2	12202000	12203000	2.2076128124591445
chr2	12202100	12203100	1.9131809961524355
chr2	12202200	12203200	1.5334350994965014
chr2	12202300	12203300	1.580631813624734
chr2	12202400	12203400	1.0039852433959549
chr2	12202500	12203500	1.3392416214477147
chr2	12202600	12203600	0.8610328725186307
chr2	12202700	12203700	0.4481316326692273
chr2	12202800	12203800	-0.2380483170148848
chr2	12202900	12203900	-1.2104761076664587
chr2	12203000	12204000	-0.9059672952163507
chr2	12203100	12204100	-0.5925990680347887
chr2	12203200	12204200	0.33911277379654325
chr2	12203300	12204300	0.11894475502331975
chr2	12203400	12204400	0.6881392708205273
chr2	12203500	12204500	0.9805343770030664
chr2	12203600	12204600	1.0553536059826718
chr2	12203700	12204700	1.1299618496627972
chr2	12203800	12204800	1.198309700660418
chr2	12203900	12204900	1.5995236422324246
chr2	12204000	12205000	1.6780141335459224
chr2	12204100	12205100	1.2752636553864831
chr2	12204200	12205200	0.5793734893621463
chr2	12204300	12205300	0.2984652402504046
chr2	12204400	12205400	-0.6607626607460427
chr2	12204500	12205500	-1.0795457091657557
chr2	12204600	12205600	-1.0830493756295267
chr2	12204700	12205700	-1.4956847304913286
chr2	12204800	12205800	-0.9688091567999446
chr2	12205900	12206900	-1.0317657646588836
chr2	12206000	12207000	-1.462536428008903
chr2	12206100	12207100	-1.3193315126367215
chr2	12206200	12207200	-1.2102491062437268
chr2	12206300	12207300	-0.8348808557491985
chr2	12206400	12207400	0.2253178506860233
chr2	12206500	12207500	0.7620615390571707
chr2	12206600	12207600	0.9845918286234958
chr2	12206700	12207700	0.4753563572304
chr2	12206800	12207800	0.3524165986369297
chr2	12206900	12207900	-0.33639261187847863
chr2	12207000	12208000	0.45192783758347943
chr2	12207100	12208100	-0.3941903427172322
chr2	12207200	12208200	-0.16474949536883854
chr2	12207300	12208300	-0.2882825004163136
chr2	12207400	12208400	-0.6399472715362775
chr2	12207500	12208500	0.2141378318712566
chr2	12207600	12208600	-0.5476876061021014
chr2	12207700	12208700	-0.3780433965333468
chr2	12207800	12208800	-0.742770505465665
chr2	12207900	12208900	-0.54872312758284
chr2	12208000	12209000	-1.5530503679787677
chr2	12208100	12209100	-0.9532840863688964
chr2	12208200	12209200	-1.3917482927240408
chr2	12208300	12209300	-1.4261095964513346
chr2	12208400	12209400	-1.7118733964599453
chr2	12208500	12209500	-2.079627860408788
chr2	12208600	12209600	-2.005725621404904
chr2	12208700	12209700	-2.1524947189783714
chr2	12208800	12209800	-1.836092792645204
chr2	12208900	12209900	-1.4067993926388862
chr2	12209000	12210000	-1.3461072585609528
chr2	12209100	12210100	-0.9739475587280708
chr2	12209200	12210200	-1.007629748952789
chr2	12209300	12210300	-0.6761333944408161
chr2	12209400	12210400	-0.4335361449251954
chr2	12209500	12210500	-0.5391316373908585
chr2	12209600	12210600	-0.24267793955522776
chr2	12209700	12210700	0.2343070857984349
chr2	12209800	12210800	-0.14620658604243078
chr2	12209900	12210900	-0.7335143573139691
chr2	12210000	12211000	-0.24403103632403209
chr2	12210100	12211100	-0.10784556396224727
chr2	12210200	12211200	0.010275221625653426
chr2	12210300	12211300	0.047294480067256256
chr2	12210400	12211400	0.3892408094089104
chr2	12210500	12211500	0.3517044780146125
chr2	12210600	12211600	0.7641786523623112
chr2	12210700	12211700	0.6245857903299851
chr2	12210800	12211800	0.6617083379640586
chr2	12210900	12211900	1.2276547026188356
chr2	12211000	12212000	1.3458090805263303
chr2	12211100	12212100	0.7757552297727516
chr2	12211200	12212200	0.7440783064596986
chr2	12211300	12212300	0.04267148290724675
chr2	12211400	12212400	-0.23132959740719405
chr2	12211500	12212500	-0.21980023923199096
chr2	12211600	12212600	-0.4334246441482856
chr2	12211700	12212700	-0.3828944500667061
chr2	12211800	12212800	-0.13888026017352595
chr2	12211900	12212900	-0.2279511220605714
chr2	12212000	12213000	-0.6003315587397577
chr2	12212100	12213100	-0.3703328996128403
chr2	12212200	12213200	-0.2910086411965845
chr2	12213900	12214900	-0.19388930886627626
chr2	12214000	12215000	-0.8069190132513916
chr2	12214100	12215100	-0.7682363820278484
chr2	12214200	12215200	-0.8612826553297949
chr2	12214300	12215300	-0.32934744483129463
chr2	12214400	12215400	-0.5482322100443605
chr2	12214500	12215500	-0.8414779839851574
chr2	12214600	12215600	-1.3659496829996198
chr2	12214700	12215700	-0.7324433480527325
chr2	12214800	12215800	-0.8902743447868482
chr2	12214900	12215900	-0.5323615670286392
chr2	12215000	12216000	-0.0014340061705018442
chr2	12216100	12217100	0.8197535039192244
chr2	12216200	12217200	0.8772808621902537
chr2	12216300	12217300	1.3529092039641593
chr2	12216400	12217400	1.4289581991691431
chr2	12216500	12217500	1.645323174926953
chr2	12216600	12217600	1.9078288168392303
chr2	12216700	12217700	1.5208618219402563
chr2	12216800	12217800	1.5987096252887394
chr2	12216900	12217900	1.5246274215730349
chr2	12217000	12218000	1.4768629165430793
chr2	12217100	12218100	1.5507095646961104
chr2	12217200	12218200	0.8726762313414352
chr2	12217300	12218300	0.10458932744791498
chr2	12217400	12218400	0.11593827900895387
chr2	12217500	12218500	-0.09186503025854262
chr2	12217600	12218600	-0.10252155446935812
chr2	12217700	12218700	-0.0575034965658293
chr2	12217800	12218800	-0.18086626256547905
chr2	12217900	12218900	0.17750079936867932
chr2	12218000	12219000	0.027551923198500795
chr2	12218100	12219100	-0.6515684903922937
chr2	12218200	12219200	-0.1885648046688191
chr2	12218300	12219300	0.3756216966039016
chr2	12218400	12219400	0.4570272328716633
chr2	12218500	12219500	1.0829214889559189
chr2	12218600	12219600	1.4826404373703714
chr2	12218700	12219700	1.1974312137274925
chr2	12218800	12219800	1.5225203788253552
chr2	12218900	12219900	1.2500640253380757
chr2	12219000	12220000	0.9810778528383988
chr2	12219100	12220100	0.9884042526597908
chr2	12219200	12220200	1.0209277914243888
chr2	12219300	12220300	0.7659189810253032
chr2	12219400	12220400	1.1957053465802958
chr2	12219500	12220500	0.8774962238555482
chr2	12219600	12220600	0.7585516019435166
chr2	12219700	12220700	1.3331264177361861
chr2	12219800	12220800	0.8923667093239996
chr2	12219900	12220900	0.8976593309348091
chr2	12220000	12221000	1.3178548742626526
chr2	12220100	12221100	1.8733883381219587
chr2	12220200	12221200	1.4672245088787228
chr2	12220300	12221300	1.3678848691328962
chr2	12220400	12221400	0.8281235994935567
chr2	12220500	12221500	0.1330269620946692
chr2	12220600	12221600	-0.20453954767872806
chr2	12220700	12221700	-0.12802903019251702
chr2	12220800	12221800	-0.4256275732805325
chr2	12220900	12221900	-0.5497838062391399
chr2	12221000	12222000	-0.4003305048409271
chr2	12221100	12222100	-1.0424198523343589
chr2	12221200	12222200	-0.6498709620932446
chr2	12221300	12222300	-0.6502523836716265
chr2	12221400	12222400	-0.9166381995751179
chr2	12221500	12222500	-0.3495225933467476
chr2	12221600	12222600	-0.7749720352191577
chr2	12221700	12222700	-1.0178596747696178
chr2	12221800	12222800	-0.3866560361970221
chr2	12221900	12222900	-0.4623022775444637
chr2	12222000	12223000	-1.143776858961601
chr2	12222100	12223100	-0.7914370639585406
chr2	12222200	12223200	-0.6015043233985808
chr2	12222300	12223300	-0.6222404562543629
chr2	12222400	12223400	-0.5882764095215935
chr2	12222500	12223500	-0.5515613121303837
chr2	12223600	12224600	-0.7121276125726923
chr2	12223700	12224700	-1.8463767253529528
chr2	12223800	12224800	-1.593964026271404
chr2	12223900	12224900	-1.7490381240760815
chr2	12224200	12225200	-2.150070886008564
chr2	12224300	12225300	-2.155555571901767
chr2	12224400	12225400	-1.1958944140309982
chr2	12224500	12225500	-1.913618575152776
chr2	12224600	12225600	-1.1886309320161927
chr2	12224700	12225700	0.5430983660250697
chr2	12224800	12225800	0.5073803504307239
chr2	12224900	12225900	0.4909463180355954
chr2	12225000	12226000	0.031804491579052845
chr2	12225100	12226100	0.2682241725207794
chr2	12225200	12226200	0.4997310884277411
chr2	12225300	12226300	0.1849449254648741
chr2	12225400	12226400	-0.14434992215673825
chr2	12225500	12226500	0.4163092208009386
chr2	12225600	12226600	0.12428195953154232
chr2	12225700	12226700	-0.4569933322094393
chr2	12225800	12226800	-0.6714522491817038
chr2	12225900	12226900	-0.664033961582886
chr2	12226000	12227000	-0.4159936170054221
chr2	12226100	12227100	-1.3264057534079159
chr2	12226200	12227200	-1.048376279683696
chr2	12226300	12227300	0.03391333425775847
chr2	12226400	12227400	-0.17790904898018065
chr2	12226500	12227500	-0.007796579177009703
chr2	12226600	12227600	0.6092769250179738
chr2	12226700	12227700	0.4283302370108175
chr2	12226800	12227800	0.9295488375063522
chr2	12226900	12227900	0.8708192639483374
chr2	12227000	12228000	0.6397311427375888
chr2	12227100	12228100	0.9179386422061876
chr2	12227200	12228200	0.8315625099562173
chr2	12227300	12228300	-0.06103946638513642
chr2	12227400	12228400	1.1911107363630016
chr2	12227500	12228500	1.2141297552714296
chr2	12227600	12228600	1.029113865624696
chr2	12227700	12228700	0.989665506075037
chr2	12227800	12228800	0.8634711007550945
chr2	12227900	12228900	0.7511563041510453
chr2	12228000	12229000	1.211777969557783
chr2	12228100	12229100	1.2735894856630463
chr2	12228200	12229200	1.2257486524633956
chr2	12228300	12229300	1.2658824012082717
chr2	12228400	12229400	0.5697466260984924
chr2	12228500	12229500	0.8068846082088236
chr2	12228600	12229600	-0.1830230771218264
chr2	12228700	12229700	0.03386976452626684
chr2	12228800	12229800	-0.9291852466737528
chr2	12228900	12229900	-0.41934366616186347
chr2	12229000	12230000	-0.4588898847531366
chr2	12229100	12230100	-0.3214174148371423
chr2	12229200	12230200	-0.6425369777751477
chr2	12229300	12230300	0.4238965860772746
chr2	12229400	12230400	0.06665767147217941
chr2	12229500	12230500	0.3014086400589305
chr2	12229600	12230600	0.5624275708603276
chr2	12229700	12230700	0.2936414865109521
chr2	12230800	12231800	-1.6229596991508397
chr2	12230900	12231900	-1.6374247214173328
chr2	12231000	12232000	-1.5527648826068525
chr2	12231900	12232900	-0.7525003953336497
chr2	12232000	12233000	-1.061921488625451
chr2	12232100	12233100	-1.118801767627543
chr2	12232200	12233200	-1.455300732797299
chr2	12232300	12233300	-1.247190403331422
chr2	12232400	12233400	-1.8095322093702364
chr2	12232500	12233500	-1.5876832082267849
chr2	12232600	12233600	-1.5146126962054924
chr2	12232700	12233700	-1.1156250834652284
chr2	12232800	12233800	-0.379124038986229
chr2	12232900	12233900	-0.04542035193152295
chr2	12233000	12234000	0.3918052596866181
chr2	12233100	12234100	0.4519428353690287
chr2	12233200	12234200	1.1330794165255735
chr2	12233300	12234300	1.4857271629799431
chr2	12233400	12234400	1.7529761364512508
chr2	12233500	12234500	2.059707720807567
chr2	12233600	12234600	1.896409915870953
chr2	12233700	12234700	1.5325315289922774
chr2	12233800	12234800	0.6137270939704632
chr2	12233900	12234900	0.7396855009320843
chr2	12234000	12235000	0.7447353915467015
chr2	12235100	12236100	-1.165593035489794
chr2	12235200	12236200	-0.824656965987674
chr2	12235300	12236300	-0.6313546844171719
chr2	12235400	12236400	0.3364270639934921
chr2	12235500	12236500	0.3680245572958621
chr2	12235600	12236600	1.0285740201997
chr2	12235700	12236700	1.024266599489531
chr2	12235800	12236800	1.498021193939039
chr2	12235900	12236900	1.7697705910859045
chr2	12236000	12237000	1.945952171965827
chr2	12236100	12237100	1.4903309868744532
chr2	12236200	12237200	1.3370952864749868
chr2	12236300	12237300	1.3703620029803218
chr2	12236400	12237400	0.9777459626201096
chr2	12236500	12237500	0.9719155484073349
chr2	12236600	12237600	0.6040701807913551
chr2	12236700	12237700	0.6248264285275802
chr2	12236800	12237800	0.16671539612860478
chr2	12236900	12237900	0.3049443297551199
chr2	12237000	12238000	0.8840672875871858
chr2	12237100	12238100	0.7413028735117998
chr2	12237200	12238200	0.8726509073604489
chr2	12237300	12238300	1.0431622151578224
chr2	12237400	12238400	0.9284230364592444
chr2	12237500	12238500	0.87370850739206
chr2	12237600	12238600	0.6094472439248099
chr2	12237700	12238700	0.3039213615878965
chr2	12237800	12238800	0.7721786162360288
chr2	12237900	12238900	1.2348975427663884
chr2	12238000	12239000	0.6475623744429522
chr2	12238100	12239100	1.3911230422063363
chr2	12238200	12239200	1.2917326732913046
chr2	12238300	12239300	1.064062549508942
chr2	12238400	12239400	0.7259457655775859
chr2	12238500	12239500	0.9949913876580718
chr2	12238600	12239600	1.0081156283968975
chr2	12238700	12239700	1.0930460564008473
chr2	12238800	12239800	0.4439211912906514
chr2	12238900	12239900	-0.22195873902323027
chr2	12239000	12240000	-0.4231554415856805
chr2	12239100	12240100	-0.4733005927401614
chr2	12239200	12240200	-0.4091460523886535
chr2	12239300	12240300	0.3173707285388471
chr2	12239400	12240400	0.6198803070058904
chr2	12239500	12240500	0.16565483901233458
chr2	12239600	12240600	-0.0457276212582849
chr2	12239700	12240700	-0.006923952451829689
chr2	12239800	12240800	0.6927396058116254
chr2	12239900	12240900	1.0279438990161571
chr2	12240000	12241000	1.427154474755729
chr2	12240100	12241100	1.150690489847053
chr2	12240200	12241200	1.5789961611003256
chr2	12240300	12241300	1.0850974378254374
chr2	12240400	12241400	0.9941313015245652
chr2	12240500	12241500	1.22122496711023
chr2	12240600	12241600	1.7175174691851145
chr2	12240700	12241700	1.4154293662359934
chr2	12240800	12241800	0.7674335640072281
chr2	12240900	12241900	0.5093734162555124
chr2	12241000	12242000	0.4701381231500143
chr2	12241100	12242100	0.10486541996373512
chr2	12241200	12242200	-0.6303970247539492
chr2	12241300	12242300	-0.679176494193424
chr2	12241400	12242400	-1.08855016438614
chr2	12241500	12242500	-0.9227784531801992
chr2	12241600	12242600	-0.6868923632735918
chr2	12241700	12242700	-1.131464187244826
chr2	12241800	12242800	-1.6460280103181133
chr2	12241900	12242900	-1.465034910150948
chr2	12242000	12243000	-1.4156527711033027
chr2	12242100	12243100	-1.2270599389453878
chr2	12242200	12243200	-0.8043549374234663
chr2	12242300	12243300	-0.3879133379396461
chr2	12242400	12243400	0.38634485571810334
chr2	12242500	12243500	0.3882989000448977
chr2	12242600	12243600	0.2656650591701983
chr2	12242700	12243700	0.6300484222259086
chr2	12242800	12243800	1.668502404839106
chr2	12242900	12243900	1.6141850574386325
chr2	12243000	12244000	1.108954430324107
chr2	12243100	12244100	1.41214917194345
chr2	12243200	12244200	1.2341167772633506
chr2	12243300	12244300	0.6928931683177584
chr2	12243400	12244400	0.023017861087530525
chr2	12243500	12244500	-0.27355005378271485
chr2	12243600	12244600	-0.2986293074057317
chr2	12243700	12244700	-0.06003704680696559
chr2	12243800	12244800	-0.5262725915093012
chr2	12243900	12244900	-0.7049928216792118
chr2	12244000	12245000	-0.24308228153013564
chr2	12244100	12245100	-0.5604874788692484
chr2	12244200	12245200	-0.4150435698084464
chr2	12245400	12246400	1.1798749071871508
chr2	12245500	12246500	-0.03708077665757987
chr2	12245600	12246600	-0.0614631351530144
chr2	12245700	12246700	0.6857016737223666
chr2	12245800	12246800	0.8008828110975997
chr2	12245900	12246900	0.6358907794882324
chr2	12246000	12247000	0.2209250403891089
chr2	12246100	12247100	0.6458973367826493
chr2	12246200	12247200	0.9650178761791546
chr2	12246300	12247300	1.1229957094749805
chr2	12246400	12247400	0.9011822167489062
chr2	12246500	12247500	1.3427581277862914
chr2	12246600	12247600	1.5433224756376054
chr2	12246700	12247700	0.12270731050352428
chr2	12246800	12247800	0.4352952894909074
chr2	12246900	12247900	1.1385493674352387
chr2	12247000	12248000	1.1577840779940753
chr2	12247100	12248100	0.762918496903394
chr2	12247200	12248200	0.5361869229703835
chr2	12247300	12248300	0.7400240168590828
chr2	12247400	12248400	0.8158947953473829
chr2	12247500	12248500	0.8962530785439284
chr2	12247600	12248600	-0.1489511356667149
chr2	12247700	12248700	1.1447585244924807
chr2	12247800	12248800	0.7870459527563172
chr2	12247900	12248900	0.5932367175235223
chr2	12248000	12249000	0.6091518202301394
chr2	12248100	12249100	0.2841382865513131
chr2	12248200	12249200	0.05327116967375303
chr2	12248300	12249300	0.3831082272421355
chr2	12248400	12249400	0.44922863092139625
chr2	12248500	12249500	0.6639418666504673
chr2	12248600	12249600	1.3441955353953583
chr2	12248700	12249700	0.5904712607693843
chr2	12250000	12251000	-1.7002399858497212
chr2	12250100	12251100	-2.072026156926594
chr2	12250200	12251200	-1.758297589765662
chr2	12250300	12251300	-1.7430419888219173
chr2	12250400	12251400	-1.6451617083933583
chr2	12250500	12251500	-1.4790188460137017
chr2	12250600	12251600	-1.3192112020203104
chr2	12250700	12251700	-1.2919675351195268
chr2	12250800	12251800	-1.2070174154213074
chr2	12250900	12251900	-1.7632542353093414
chr2	12251000	12252000	-1.266292948936805
chr2	12251100	12252100	-0.998958889356342
chr2	12251200	12252200	-0.6531028089462131
chr2	12251300	12252300	-0.8305951623863275
chr2	12251400	12252400	-1.0064763519469213
chr2	12251500	12252500	-1.3838374099145443
chr2	12251600	12252600	-1.3628445428800309
chr2	12251700	12252700	-1.0748608312721235
chr2	12251800	12252800	-0.8858509365764053
chr2	12251900	12252900	-0.4797546499088632
chr2	12252000	12253000	-0.13673421347637293
chr2	12253600	12254600	1.9434679256126912
chr2	12253700	12254700	1.7542253091739417
chr2	12253800	12254800	1.972204944066436
chr2	12253900	12254900	1.1248761530671492
chr2	12254000	12255000	0.6457019400053882
chr2	12254100	12255100	0.4910006291060457
chr2	12254200	12255200	0.2590427578207328
chr2	12254300	12255300	-0.2570625983462188
chr2	12254400	12255400	-0.3032751545720524
chr2	12254500	12255500	-0.6612152440704573
chr2	12254600	12255600	-0.4684061407955029
chr2	12254700	12255700	-0.5280719808736276
chr2	12254800	12255800	-0.6610442097102371
chr2	12254900	12255900	0.08455294002185282
chr2	12255000	12256000	0.8486646272408443
chr2	12255100	12256100	1.2681014002763342
chr2	12255200	12256200	1.1538823783255885
chr2	12255300	12256300	1.3972810652553491
chr2	12255400	12256400	1.4932471226876414
chr2	12255500	12256500	1.4594649561225057
chr2	12255600	12256600	1.0347084327525684
chr2	12255700	12256700	1.0266785900318829
chr2	12255800	12256800	0.6359390489393235
chr2	12255900	12256900	0.7062113382199607
chr2	12256000	12257000	0.7457210354937808
chr2	12256100	12257100	0.41531975110852143
chr2	12256200	12257200	0.7677895559000525
chr2	12256300	12257300	0.8313226827606149
chr2	12256400	12257400	0.6771396562785276
chr2	12256500	12257500	0.3341878971868205
chr2	12256600	12257600	1.3829142021544565
chr2	12256700	12257700	1.6796711244857985
chr2	12256800	12257800	2.204061678443833
chr2	12256900	12257900	2.108897378281205
chr2	12257000	12258000	1.7278560712410689
chr2	12257100	12258100	1.729075505023036
chr2	12257200	12258200	1.7127298302381582
chr2	12257300	12258300	1.7507566990053158
chr2	12257400	12258400	2.074496221085777
chr2	12257500	12258500	2.482197785211119
chr2	12257600	12258600	1.4107218004645363
chr2	12257700	12258700	0.513927624684825
chr2	12257800	12258800	0.3100497584123447
chr2	12257900	12258900	-0.032357780480669895
chr2	12258000	12259000	0.1749787021341255
chr2	12258100	12259100	0.1011981834757886
chr2	12258200	12259200	0.33031148145404576
chr2	12258300	12259300	0.22607039451180536
chr2	12258400	12259400	-0.04394156691227247
chr2	12258500	12259500	-0.27599945434718515
chr2	12258600	12259600	-0.3902973046964312
chr2	12258700	12259700	0.16466959455331587
chr2	12258800	12259800	0.1198524375465369
chr2	12258900	12259900	1.190002130931965
chr2	12259000	12260000	1.4065193072645168
chr2	12259100	12260100	0.9781993831866892
chr2	12259200	12260200	1.405567843876674
chr2	12259300	12260300	1.0271931918083486
chr2	12259400	12260400	1.6086201353844565
chr2	12259500	12260500	1.643071207942863
chr2	12259600	12260600	1.7490928192255597
chr2	12259700	12260700	1.7944061966402844
chr2	12260800	12261800	0.7596980809591763
chr2	12260900	12261900	1.0539338624377486
chr2	12261000	12262000	1.4702228327671023
chr2	12261100	12262100	1.5535410671421108
chr2	12261200	12262200	1.5502774451323849
chr2	12261300	12262300	2.46768030095057
chr2	12261400	12262400	2.8500127639288317
chr2	12261500	12262500	2.4013049864632072
chr2	12261600	12262600	2.082366515276763
chr2	12261700	12262700	2.1646252633194183
chr2	12261800	12262800	2.328181945517624
chr2	12261900	12262900	1.7076685731258237
chr2	12262000	12263000	1.166872125902958
chr2	12262100	12263100	1.07414334307523
chr2	12262200	12263200	1.1508437439409471
chr2	12262300	12263300	0.6175816564050373
chr2	12262400	12263400	0.6331456892638851
chr2	12262500	12263500	0.27371856835734515
chr2	12262600	12263600	0.4795844555737816
chr2	12262700	12263700	0.4625567632754826
chr2	12262800	12263800	0.6410681491606729
chr2	12262900	12263900	1.4643490839479791
chr2	12263000	12264000	1.5615835030602487
chr2	12263100	12264100	1.5169516739544662
chr2	12263200	12264200	1.6078189400594736
chr2	12263300	12264300	1.7319939558500443
chr2	12263400	12264400	1.2813581248845314
chr2	12263500	12264500	1.930767283113223
chr2	12263600	12264600	1.7426726563250203
chr2	12263700	12264700	1.6718187176672612
chr2	12263800	12264800	1.3029725903033824
chr2	12263900	12264900	0.5820644089809652
chr2	12264000	12265000	0.8893793694317609
chr2	12264100	12265100	0.09394937499024072
chr2	12264200	12265200	-0.42543526505191576
chr2	12264300	12265300	-0.17525209286869986
chr2	12264400	12265400	-0.565922490718155
chr2	12264500	12265500	-0.3852596661481103
chr2	12264600	12265600	-0.1273168814781758
chr2	12264700	12265700	0.2860856313922424
chr2	12264800	12265800	-0.3719703353469174
chr2	12264900	12265900	-0.27736581403365745
chr2	12265000	12266000	-0.08033484374706001
chr2	12265100	12266100	0.548127829729401
chr2	12265200	12266200	0.7521850520890363
chr2	12265300	12266300	0.3849463612117627
chr2	12265400	12266400	0.3966638664094408
chr2	12265500	12266500	0.5742448381647752
chr2	12265600	12266600	0.8454488637528528
chr2	12265700	12266700	0.3693176597719615
chr2	12265800	12266800	1.4383645447539857
chr2	12265900	12266900	1.2388137584060976
chr2	12266000	12267000	0.695571556108369
chr2	12266100	12267100	0.3683049628010744
chr2	12266200	12267200	0.20133455560948746
chr2	12266300	12267300	-0.2811014158560977
chr2	12266400	12267400	0.5281271222754286
chr2	12266500	12267500	0.559659702196884
chr2	12266600	12267600	0.3386021478135919
chr2	12266700	12267700	0.6623834289564879
chr2	12266800	12267800	0.28906960013648497
chr2	12266900	12267900	0.6185341193145559
chr2	12267000	12268000	0.9805669148007927
chr2	12267100	12268100	0.9551814963231148
chr2	12267200	12268200	1.2172303042987052
chr2	12267300	12268300	1.5394961375342973
chr2	12267400	12268400	0.5199808279502764
chr2	12267500	12268500	0.08543600845060882
chr2	12267600	12268600	0.09461177988160836
chr2	12267700	12268700	0.12230987377603242
chr2	12267800	12268800	-0.07092886772735671
chr2	12267900	12268900	-0.016151253947812375
chr2	12268000	12269000	-0.4868977142130232
chr2	12268100	12269100	0.03623162177155117
chr2	12268200	12269200	0.3263484718456706
chr2	12268300	12269300	0.6461929414102217
chr2	12268400	12269400	1.2611338887137709
chr2	12268500	12269500	1.543684566843057
chr2	12268600	12269600	1.5091274690109049
chr2	12268700	12269700	1.3545237643999934
chr2	12268800	12269800	1.4695737459599485
chr2	12268900	12269900	1.5674308343231398
chr2	12269000	12270000	1.8461151452140245
chr2	12269100	12270100	1.6838174385604288
chr2	12269200	12270200	1.383206073188166
chr2	12269300	12270300	0.624135536624464
chr2	12269400	12270400	0.23072026821204544
chr2	12269500	12270500	0.9714403563965659
chr2	12269600	12270600	1.0290013528214967
chr2	12269700	12270700	0.7209923403935599
chr2	12269800	12270800	0.7380033042407008
chr2	12269900	12270900	0.3514821781022697
chr2	12270000	12271000	0.5328883455890266
chr2	12270100	12271100	0.7097930175780613
chr2	12270200	12271200	0.5840854475717175
chr2	12270300	12271300	0.8393277156774503
chr2	12270400	12271400	1.312724039796773
chr2	12270500	12271500	0.3638777234504129
chr2	12270600	12271600	-0.08545192864428272
chr2	12270700	12271700	0.13429191947093355
chr2	12270800	12271800	0.4614642028355593
chr2	12270900	12271900	0.4732027679332093
chr2	12271000	12272000	0.9149189813273938
chr2	12271100	12272100	0.9696435591692496
chr2	12271200	12272200	0.8382944762967508
chr2	12271300	12272300	0.5887071627013394
chr2	12271400	12272400	0.6828270106807051
chr2	12271500	12272500	0.8037780109890017
chr2	12272500	12273500	-0.05535983748906822
chr2	12272600	12273600	0.4554270388534735
chr2	12272700	12273700	0.6329890932594772
chr2	12272800	12273800	0.5567346308996748
chr2	12272900	12273900	0.572338164624991
chr2	12273000	12274000	0.3678532801533885
chr2	12273100	12274100	0.3968165396111781
chr2	12273200	12274200	-0.0984116325597195
chr2	12273300	12274300	0.67028357705382
chr2	12273400	12274400	0.7079516278661936
chr2	12273500	12274500	0.3388802148233714
chr2	12273600	12274600	0.4726508440100808
chr2	12273700	12274700	0.28891706007815593
chr2	12273800	12274800	0.5843040902013154
chr2	12275000	12276000	-0.9997532844843667
chr2	12275100	12276100	-0.4603155415034464
chr2	12275200	12276200	-0.6403898483516303
chr2	12275300	12276300	-0.6355693520159214
chr2	12275400	12276400	-0.460879512533847
chr2	12275500	12276500	0.7626318876377784
chr2	12275600	12276600	0.9861520034842955
chr2	12275700	12276700	1.968831774329492
chr2	12275800	12276800	1.8823277129531355
chr2	12275900	12276900	3.038436305247307
chr2	12276000	12277000	3.560910538122634
chr2	12276100	12277100	3.328434788678761
chr2	12276200	12277200	3.991826075716185
chr2	12276300	12277300	4.09451617834944
chr2	12276400	12277400	3.567900969287681
chr2	12276500	12277500	3.0281219148530263
chr2	12276600	12277600	2.9031870002599667
chr2	12276700	12277700	2.4799806568148584
chr2	12276800	12277800	2.634586502898991
chr2	12276900	12277900	2.0650603372305354
chr2	12277000	12278000	1.8126987009187656
chr2	12277100	12278100	2.4533275646379185
chr2	12277200	12278200	1.5378908157950049
chr2	12277300	12278300	1.4459505686149026
chr2	12277400	12278400	1.2060939224072935
chr2	12277500	12278500	1.234905334033354
chr2	12277600	12278600	0.8878079904585686
chr2	12277700	12278700	1.1870851340939599
chr2	12277800	12278800	0.9941309516012172
chr2	12277900	12278900	0.444342032424746
chr2	12278000	12279000	0.9728597808405407
chr2	12278100	12279100	0.445252765286336
chr2	12278200	12279200	1.2770309272703757
chr2	12278300	12279300	1.341965594002385
chr2	12278400	12279400	1.3846398716747246
chr2	12278500	12279500	0.9433103648120243
chr2	12278600	12279600	1.3379629317046144
chr2	12278700	12279700	1.3520501725544656
chr2	12278800	12279800	2.2274105440744125
chr2	12278900	12279900	2.3312161723723097
chr2	12279000	12280000	2.2218138088626938
chr2	12279100	12280100	2.4949886431646813
chr2	12279200	12280200	2.1871725735047005
chr2	12279300	12280300	1.9345633933176605
chr2	12279400	12280400	2.216092648590505
chr2	12279500	12280500	2.993261317209104
chr2	12279600	12280600	2.397804164737713
chr2	12279700	12280700	2.309283978112965
chr2	12279800	12280800	1.8103628275578847
chr2	12279900	12280900	1.6177344452055291
chr2	12280000	12281000	1.5750848679342482
chr2	12280100	12281100	1.1135135199715345
chr2	12280200	12281200	1.8448478732427145
chr2	12280300	12281300	2.4101809199389352
chr2	12280400	12281400	2.600560892565195
chr2	12280500	12281500	2.0206555444057948
chr2	12280600	12281600	2.4377612777829563
chr2	12280700	12281700	1.9316128377888009
chr2	12280800	12281800	1.5474122680239226
chr2	12280900	12281900	2.071189046451284
chr2	12281000	12282000	1.966139901817185
chr2	12281100	12282100	2.1825534659819468
chr2	12281200	12282200	0.6979777753103089
chr2	12281300	12282300	0.3685470983153872
chr2	12281400	12282400	0.3640794547167563
chr2	12281500	12282500	0.9909000064638612
chr2	12281600	12282600	1.2649661862065642
chr2	12281700	12282700	1.6567577271114509
chr2	12281800	12282800	1.3454747180205862
chr2	12281900	12282900	1.938372665782685
chr2	12282000	12283000	2.341276386335835
chr2	12282100	12283100	2.478238061974112
chr2	12282200	12283200	2.7950026484775687
chr2	12282300	12283300	2.677989728178485
chr2	12282400	12283400	1.9917641281730347
chr2	12282500	12283500	1.424587057857463
chr2	12282600	12283600	0.8289577287761479
chr2	12282700	12283700	0.7624200181803438
chr2	12282800	12283800	1.1127740264426544
chr2	12282900	12283900	0.5767275365360609
chr2	12283000	12284000	-0.24223228723264292
chr2	12283100	12284100	-0.4300021516107987
chr2	12283200	12284200	-0.1173816000747854
chr2	12283300	12284300	0.18741744448698155
chr2	12283400	12284400	0.5142627528878756
chr2	12283500	12284500	0.8551910117798558
chr2	12283600	12284600	1.4972088033979891
chr2	12283700	12284700	1.3940794839804846
chr2	12283800	12284800	0.8603715946592818
chr2	12283900	12284900	0.7715593769194131
chr2	12284000	12285000	0.9633186162538938
chr2	12284100	12285100	1.4063077989221686
chr2	12284200	12285200	1.4143186406410782
chr2	12284300	12285300	1.2909440157867982
chr2	12284400	12285400	1.7967134995131548
chr2	12284500	12285500	1.9693555615505969
chr2	12284600	12285600	1.631612453099029
chr2	12284700	12285700	1.7104678855662632
chr2	12284800	12285800	2.6151096572209096
chr2	12284900	12285900	2.2915084810328854
chr2	12285000	12286000	2.653531207410117
chr2	12285100	12286100	2.1900081900104134
chr2	12285200	12286200	1.7813917547673803
chr2	12285300	12286300	1.6922569731048551
chr2	12285400	12286400	1.0355430996416015
chr2	12285500	12286500	0.7421616409037648
chr2	12285600	12286600	0.8047838827994855
chr2	12285700	12286700	1.3877887031880562
chr2	12285800	12286800	1.0174513847337665
chr2	12285900	12286900	0.8653944731472324
chr2	12286000	12287000	0.5153328736958589
chr2	12286100	12287100	0.4196780100045369
chr2	12286200	12287200	0.8275027309359179
chr2	12286300	12287300	0.8849165952450688
chr2	12286400	12287400	1.190467234487712
chr2	12286500	12287500	0.566036964112092
chr2	12286600	12287600	0.7382211895198444
chr2	12286700	12287700	0.5653047958007513
chr2	12286800	12287800	0.662354969074191
chr2	12286900	12287900	1.2107948103600032
chr2	12287000	12288000	0.6744765694539738
chr2	12287100	12288100	0.8108231572366152
chr2	12287200	12288200	0.4224114508147484
chr2	12287300	12288300	0.8386979308833623
chr2	12287400	12288400	0.6535133449024165
chr2	12287500	12288500	1.1240350622230644
chr2	12287600	12288600	1.1613764886661149
chr2	12287700	12288700	1.21568100252095
chr2	12287800	12288800	0.6823583913027377
chr2	12287900	12288900	0.3330044137774625
chr2	12288000	12289000	0.702755736480601
chr2	12288100	12289100	0.7477662840882185
chr2	12288200	12289200	1.4337532634385348
chr2	12288300	12289300	0.9958250527281745
chr2	12288400	12289400	1.2703349813179714
chr2	12288500	12289500	0.9810440480578364
chr2	12288600	12289600	0.5417893220240397
chr2	12288700	12289700	0.9759621939039028
chr2	12288800	12289800	1.2684088891113339
chr2	12288900	12289900	1.2779741404386886
chr2	12290000	12291000	0.016191136310384914
chr2	12290100	12291100	-0.23134421945369002
chr2	12290200	12291200	-0.3462517813364032
chr2	12290300	12291300	-0.2695260515613083
chr2	12290400	12291400	-0.7696057164179972
chr2	12290500	12291500	-0.6805329519102127
chr2	12290600	12291600	-0.9946241108579452
chr2	12290700	12291700	-0.7419877990174879
chr2	12290800	12291800	-0.5932346930539265
chr2	12290900	12291900	-1.1191682722314138
chr2	12291000	12292000	-0.3353529502077044
chr2	12291100	12292100	0.43495658835796697
chr2	12291200	12292200	0.7989788432325278
chr2	12291300	12292300	0.8086167836574141
chr2	12291400	12292400	1.3403125526207516
chr2	12291500	12292500	1.4296876965758802
chr2	12291600	12292600	1.7723087527312291
chr2	12291700	12292700	2.3479925497346854
chr2	12291800	12292800	2.4178958006629045
chr2	12291900	12292900	2.8707318638183565
chr2	12292000	12293000	2.736187311952693
chr2	12292100	12293100	2.526013604078277
chr2	12292200	12293200	2.2612007069117457
chr2	12292300	12293300	2.0671491401425217
chr2	12292400	12293400	1.5548717738612472
chr2	12292500	12293500	1.3494744274841044
chr2	12292600	12293600	1.1931180314018368
chr2	12292700	12293700	0.921647617412415
chr2	12293600	12294600	1.0316511636266947
chr2	12293700	12294700	1.5190617802338855
chr2	12293800	12294800	1.5054869971412557
chr2	12293900	12294900	1.2341589893412708
chr2	12294000	12295000	1.3225962913932754
chr2	12294100	12295100	1.083774560161754
chr2	12294200	12295200	1.011822762423016
chr2	12294300	12295300	0.9825503622763592
chr2	12294400	12295400	0.7228551900954633
chr2	12294500	12295500	0.9652904037735548
chr2	12294600	12295600	1.0576474871826074
chr2	12294700	12295700	1.0730762183662983
chr2	12294800	12295800	1.1146936212831269
chr2	12294900	12295900	1.190724926256427
chr2	12295000	12296000	0.9322982069343515
chr2	12295100	12296100	1.3492259420334318
chr2	12295200	12296200	1.3560164315593188
chr2	12295300	12296300	1.5968218268723369
chr2	12295400	12296400	1.3260399411047634
chr2	12295500	12296500	1.4114964490602504
chr2	12295600	12296600	1.0555427725339543
chr2	12295700	12296700	1.0990827531815308
chr2	12295800	12296800	0.7557134406877541
chr2	12295900	12296900	1.2855913862868606
chr2	12296000	12297000	1.9137206760497292
chr2	12296100	12297100	1.6140254791837725
chr2	12296200	12297200	1.7658368347315565
chr2	12296300	12297300	1.5305198797615969
chr2	12296400	12297400	1.5302955145550443
chr2	12296500	12297500	1.261303343874019
chr2	12296600	12297600	0.9763302683979824
chr2	12296700	12297700	-0.08295938481099738
chr2	12296800	12297800	0.06055078182763906
chr2	12296900	12297900	-0.4809275980649204
chr2	12297000	12298000	-0.7599504113462586
chr2	12297100	12298100	-0.9472818663392604
chr2	12297200	12298200	-1.1073973253836276
chr2	12297300	12298300	-1.2942416441924107
chr2	12297400	12298400	-1.1490217948942072
chr2	12297500	12298500	-0.8019004101998206
chr2	12297600	12298600	-0.7332214129880023
chr2	12297700	12298700	0.0070777078469586125
chr2	12297800	12298800	-0.0024459195485550256
chr2	12297900	12298900	0.1894574439580204
chr2	12298000	12299000	-0.22488141863649774
chr2	12298100	12299100	0.07272827100320768
chr2	12298200	12299200	0.5235407223053143
chr2	12298300	12299300	1.1073718139800712
chr2	12298400	12299400	1.1971050080031185
chr2	12298500	12299500	1.013557583942001
chr2	12298600	12299600	1.296478203003557
chr2	12298700	12299700	1.3634716237226996
chr2	12298800	12299800	1.6800608725605801
chr2	12299500	12300500	0.5303977173940203
chr2	12299600	12300600	0.8002806121410644
chr2	12299700	12300700	0.8372405066717356
chr2	12299800	12300800	0.5123103789606069
chr2	12299900	12300900	-0.14861647598505215
chr2	12300000	12301000	0.04656221998588664
chr2	12300100	12301100	0.4725234945869967
chr2	12300200	12301200	1.1317415159078337
chr2	12300300	12301300	1.0770936090223278
chr2	12300400	12301400	1.2506606457485685
chr2	12300500	12301500	1.8677668476455533
chr2	12300600	12301600	1.439624124122958
chr2	12300700	12301700	1.333232831257414
chr2	12300800	12301800	1.8858116540416827
chr2	12300900	12301900	2.419957569535223
chr2	12301000	12302000	2.6993079592241767
chr2	12301100	12302100	2.6417042998636004
chr2	12301200	12302200	2.096964849689169
chr2	12301300	12302300	2.288240415072918
chr2	12301400	12302400	2.528327633405296
chr2	12301500	12302500	1.693977794872752
chr2	12301600	12302600	2.2029045326144407
chr2	12301700	12302700	1.9291877837353288
chr2	12301800	12302800	2.279033276749144
chr2	12301900	12302900	2.4337167679448286
chr2	12302000	12303000	2.141847034301639
chr2	12302100	12303100	1.8103124638651904
chr2	12302200	12303200	1.7090010562622762
chr2	12302300	12303300	1.702962509101713
chr2	12302400	12303400	2.153390095051212
chr2	12302500	12303500	2.6553484924056368
chr2	12302600	12303600	2.060892237795432
chr2	12302700	12303700	2.4389066183965538
chr2	12302800	12303800	1.9221231881417296
chr2	12302900	12303900	1.5809810951599403
chr2	12303000	12304000	1.4329456419017337
chr2	12303100	12304100	0.6879830720919216
chr2	12303200	12304200	1.4849097213345828
chr2	12303300	12304300	1.5672434270796844
chr2	12303400	12304400	1.012630377988892
chr2	12303500	12304500	0.7748580007666935
chr2	12303600	12304600	0.7753880044330279
chr2	12303700	12304700	0.6603358488052734
chr2	12303800	12304800	0.3226597522829452
chr2	12305400	12306400	1.0469909018951205
chr2	12305500	12306500	0.8114523370356532
chr2	12305600	12306600	0.5889064841144345
chr2	12305700	12306700	0.921326164042131
chr2	12305800	12306800	0.8225793819663769
chr2	12305900	12306900	0.7120419919602072
chr2	12306000	12307000	0.6830906024848394
chr2	12306100	12307100	0.931518159815052
chr2	12306200	12307200	1.03382293595861
chr2	12306300	12307300	0.9583449789415316
chr2	12306400	12307400	-0.04684752560310436
chr2	12306500	12307500	0.13884609441972948
chr2	12306600	12307600	0.2634034544773963
chr2	12307400	12308400	0.25379660897248923
chr2	12307500	12308500	0.35838279127548217
chr2	12307600	12308600	0.28318062816796263
chr2	12307700	12308700	0.07771537108837591
chr2	12307800	12308800	0.5622701161580822
chr2	12307900	12308900	0.6350718358788979
chr2	12308000	12309000	-0.025566650540814438
chr2	12308100	12309100	-0.14153907297309545
chr2	12308200	12309200	-0.8958547704947422
chr2	12308300	12309300	-1.0369289534984998
chr2	12308400	12309400	-1.2369058303234477
chr2	12308500	12309500	-1.8090195451731488
chr2	12308600	12309600	-2.3144346560129
chr2	12308700	12309700	-1.878442000234567
chr2	12308800	12309800	-1.8826394778714741
chr2	12308900	12309900	-2.1592941595897472
chr2	12309000	12310000	-1.097520299011474
chr2	12309100	12310100	-0.928891031438515
chr2	12309200	12310200	-0.5447049636875813
chr2	12309300	12310300	-0.5241538052450219
chr2	12309400	12310400	-0.3366668423712844
chr2	12309500	12310500	0.32654547425490754
chr2	12309600	12310600	0.6878162115789437
chr2	12309700	12310700	0.3706828840471639
chr2	12309800	12310800	0.1758911801373378
chr2	12309900	12310900	0.4788863004031033
chr2	12310000	12311000	-0.04636627530978205
chr2	12310100	12311100	-0.35972947771655445
chr2	12310200	12311200	0.4949833632185005
chr2	12310300	12311300	0.9073203616059682
chr2	12310400	12311400	0.5885870200042281
chr2	12310500	12311500	-0.3214998155738075
chr2	12310600	12311600	0.13842111317195294
chr2	12310700	12311700	0.19658341841574245
chr2	12310800	12311800	0.1790740853954053
chr2	12310900	12311900	0.14129444505304348
chr2	12311000	12312000	0.10947186566690548
chr2	12311100	12312100	0.6209391911713776
chr2	12311200	12312200	0.2695350894902161
chr2	12311300	12312300	0.6478105021376972
chr2	12311400	12312400	1.1797001610822937
chr2	12311500	12312500	1.8402506558390732
chr2	12311600	12312600	1.6596646756767022
chr2	12311700	12312700	1.6038935398788248
chr2	12311800	12312800	1.644630337232798
chr2	12311900	12312900	1.8356129282802405
chr2	12312000	12313000	1.7777925096857852
chr2	12312100	12313100	1.5747228619177658
chr2	12312200	12313200	1.912793043522476
chr2	12312300	12313300	1.2413375185350426
chr2	12312400	12313400	1.133962140971427
chr2	12312500	12313500	0.7589608430296949
chr2	12312600	12313600	1.3002054755960049
chr2	12312700	12313700	1.5108005559923985
chr2	12312800	12313800	1.3455955935806538
chr2	12312900	12313900	1.1551237252563291
chr2	12313000	12314000	1.296861049583558
chr2	12313100	12314100	1.4146337931462991
chr2	12313200	12314200	0.5771266996986325
chr2	12313300	12314300	0.27642037905509403
chr2	12313400	12314400	-0.01235144277765231
chr2	12313500	12314500	-0.030185268497158836
chr2	12313600	12314600	-0.7953051242456735
chr2	12313700	12314700	-1.1979658642137254
chr2	12313800	12314800	-0.9984706998358774
chr2	12313900	12314900	-0.4256719828256945
chr2	12314000	12315000	-0.4811872538368298
chr2	12314100	12315100	0.0980325181742447
chr2	12314200	12315200	0.5821448580610448
chr2	12314300	12315300	0.27794927961271115
chr2	12314400	12315400	0.013611279997743132
chr2	12314500	12315500	-0.17221596172285414
chr2	12314600	12315600	-0.2859119521226648
chr2	12314700	12315700	-0.4849226542171379
chr2	12314800	12315800	-0.5360870061575522
chr2	12314900	12315900	-0.8941210375914309
chr2	12315000	12316000	-1.1679427949090921
chr2	12315100	12316100	-2.3669436246650752
chr2	12315200	12316200	-2.357336039701748
chr2	12315300	12316300	-1.5090204827580969
chr2	12315400	12316400	-0.9017551809604518
chr2	12315500	12316500	0.2537208730238289
chr2	12315600	12316600	0.34869300801779
chr2	12315700	12316700	1.2817909672609695
chr2	12315800	12316800	1.2618124581412942
chr2	12315900	12316900	1.6629586193539878
chr2	12316000	12317000	1.8935296333301845
chr2	12316100	12317100	1.7529969213419665
chr2	12316200	12317200	2.069726104714725
chr2	12316300	12317300	2.019173202201336
chr2	12316400	12317400	2.06816868456523
chr2	12316500	12317500	1.5216642080185607
chr2	12316600	12317600	2.0876928635905667
chr2	12316700	12317700	2.122850009682444
chr2	12316800	12317800	2.013392973240648
chr2	12316900	12317900	1.3915445966490885
chr2	12317000	12318000	1.6934544077326037
chr2	12317100	12318100	2.2588511964746942
chr2	12317200	12318200	2.4598989418771677
chr2	12317300	12318300	2.7592207303157004
chr2	12317400	12318400	2.682336958924212
chr2	12317500	12318500	2.6081582510347165
chr2	12317600	12318600	2.414193040461025
chr2	12317700	12318700	2.553690347340499
chr2	12317800	12318800	2.8380731808725725
chr2	12317900	12318900	3.096902626938787
chr2	12318000	12319000	2.7643460880888675
chr2	12318100	12319100	2.6770991892127056
chr2	12318200	12319200	1.9732532357412
chr2	12318300	12319300	1.962567977983854
chr2	12318400	12319400	1.7903101111872393
chr2	12318500	12319500	2.253303026805616
chr2	12318600	12319600	2.459611312346782
chr2	12318700	12319700	2.1323825317075618
chr2	12318800	12319800	2.174100985819865
chr2	12318900	12319900	1.6284884747777235
chr2	12319000	12320000	2.2440320412281465
chr2	12319100	12320100	2.244858268888087
chr2	12319200	12320200	1.9644434285880767
chr2	12319300	12320300	1.5718193238436344
chr2	12319400	12320400	1.7182442535009814
chr2	12319500	12320500	1.0941655973939584
chr2	12319600	12320600	0.7883782961580895
chr2	12319700	12320700	0.4553305321466039
chr2	12320800	12321800	2.1060337460711507
chr2	12320900	12321900	2.2223085504996765
chr2	12321000	12322000	2.609836586398735
chr2	12321100	12322100	2.827459851698717
chr2	12321200	12322200	3.2219954168346803
chr2	12321300	12322300	2.2481273451098227
chr2	12321400	12322400	3.0818900101304982
chr2	12321500	12322500	2.4994433585764706
chr2	12321600	12322600	1.9555181065385625
chr2	12321700	12322700	2.3023576254283817
chr2	12321800	12322800	2.027245310008256
chr2	12321900	12322900	1.8454246872708169
chr2	12322000	12323000	1.9096799030266163
chr2	12322100	12323100	1.3824526711747789
chr2	12322200	12323200	0.2466849987140942
chr2	12322300	12323300	0.6867504044526511
chr2	12322400	12323400	-0.016155444316433894
chr2	12322500	12323500	-0.02851940957846097
chr2	12322600	12323600	0.4758271527688681
chr2	12322700	12323700	-0.08017644165134677
chr2	12322800	12323800	0.26012419033554657
chr2	12322900	12323900	0.3331685837364585
chr2	12324900	12325900	2.0406401880776297
chr2	12325000	12326000	2.908444992571529
chr2	12325100	12326100	3.195155046161133
chr2	12325200	12326200	2.7959417113514795
chr2	12325300	12326300	2.5875884340675444
chr2	12325400	12326400	3.215644408367774
chr2	12325500	12326500	3.2629439901767334
chr2	12325600	12326600	3.016760370268608
chr2	12325700	12326700	3.037496364719303
chr2	12325800	12326800	2.954463198269901
chr2	12325900	12326900	3.1385785644927933
chr2	12326000	12327000	2.6768636563561294
chr2	12326100	12327100	2.680638549736398
chr2	12326200	12327200	3.752732696408788
chr2	12326300	12327300	4.046503796009927
chr2	12326400	12327400	3.8252425729262343
chr2	12326500	12327500	3.5994476602032863
chr2	12326600	12327600	3.417104861339621
chr2	12327200	12328200	1.4730308235077036
chr2	12327300	12328300	1.8155801307015849
chr2	12327400	12328400	1.287471246037247
chr2	12327500	12328500	1.2604738370159059
chr2	12327600	12328600	1.20567640382911
chr2	12327700	12328700	0.9748186708080684
chr2	12327800	12328800	0.9774800222829924
chr2	12327900	12328900	0.5929046226149344
chr2	12328000	12329000	0.3524635549010541
chr2	12328100	12329100	0.15469188177151325
chr2	12328200	12329200	0.670473199475229
chr2	12328300	12329300	0.490812074879681
chr2	12328400	12329400	1.4389072071617868
chr2	12328500	12329500	0.3467384426654869
chr2	12328600	12329600	0.047779324607147865
chr2	12328700	12329700	-0.050056303257253
chr2	12328800	12329800	-0.7390314476120892
chr2	12328900	12329900	-0.7208705937777518
chr2	12329000	12330000	-0.9043071620141707
chr2	12329100	12330100	-1.5721572880065626
chr2	12329200	12330200	-2.0007555071767107
chr2	12329300	12330300	-2.136807871516811
chr2	12329400	12330400	-2.464158578131876
chr2	12329500	12330500	-1.1834991435488922
chr2	12329600	12330600	-0.6439760125059747
chr2	12329700	12330700	-0.9114046512715552
chr2	12329800	12330800	-0.5935579249256496
chr2	12329900	12330900	-1.049889229672019
chr2	12330000	12331000	-0.37418819613642007
chr2	12330100	12331100	0.14026327433113622
chr2	12330200	12331200	0.5117488834489552
chr2	12330300	12331300	0.09672797971885398
chr2	12330400	12331400	0.05690912593925331
chr2	12330500	12331500	-0.503959122975031
chr2	12330600	12331600	-0.7681811341167611
chr2	12330700	12331700	0.05462215137428758
chr2	12330800	12331800	-0.6320504300266028
chr2	12330900	12331900	-0.06327278958639188
chr2	12331000	12332000	0.4171426589810355
chr2	12331100	12332100	0.18134585401300896
chr2	12331200	12332200	-0.440562570161147
chr2	12331300	12332300	-0.15003315765326206
chr2	12331400	12332400	-0.2390473944236869
chr2	12331500	12332500	-0.11621108672248738
chr2	12331600	12332600	-0.2233242559463992
chr2	12331700	12332700	-0.8098877124951347
chr2	12331800	12332800	-0.11073095518018844
chr2	12331900	12332900	-0.23571588014386696
chr2	12332000	12333000	-0.6555016912868734
chr2	12332100	12333100	-0.017168174052246157
chr2	12332200	12333200	0.3891655383732949
chr2	12332300	12333300	0.4455145241090341
chr2	12333200	12334200	1.0889918039957025
chr2	12333300	12334300	0.7622476786675318
chr2	12333400	12334400	-0.16071159988502906
chr2	12333500	12334500	0.03583403226965138
chr2	12333600	12334600	0.6706830195514983
chr2	12333700	12334700	0.5045063630613751
chr2	12333800	12334800	0.3872324972813748
chr2	12333900	12334900	-0.2350652907528805
chr2	12334000	12335000	-0.4329733448123315
chr2	12334100	12335100	-0.41370023415058943
chr2	12334200	12335200	0.09965464369582164
chr2	12334300	12335300	0.4465271427178241
chr2	12334400	12335400	1.1090181960494334
chr2	12334500	12335500	1.0971706734265514
chr2	12334600	12335600	0.7332252531243721
chr2	12334700	12335700	0.5571204505182591
chr2	12334800	12335800	-0.06596160624997884
chr2	12334900	12335900	1.108264320899294
chr2	12335000	12336000	0.839126770927698
chr2	12335100	12336100	0.4241770576535871
chr2	12335200	12336200	0.15022001745563868
chr2	12335300	12336300	0.6208676252146447
chr2	12335400	12336400	0.6534247137562033
chr2	12335500	12336500	0.520506706902425
chr2	12335600	12336600	0.4047768593086667
chr2	12335700	12336700	0.1549377763278419
chr2	12335800	12336800	0.9623157190566741
chr2	12335900	12336900	-0.3429866196723081
chr2	12336000	12337000	-0.6907681773230886
chr2	12336100	12337100	-0.04853611405600406
chr2	12336200	12337200	-0.2874282333947983
chr2	12336300	12337300	-1.0942717874926975
chr2	12336400	12337400	-0.9733906492146576
chr2	12336500	12337500	-1.7794268356822671
chr2	12336600	12337600	-2.5974876427506453
chr2	12336700	12337700	-2.264591895784428
chr2	12336800	12337800	-2.253494183795946
chr2	12336900	12337900	-2.03973182381611
chr2	12337000	12338000	-1.6786180585305195
chr2	12337100	12338100	-2.131805296118209
chr2	12337200	12338200	-1.3750404314998816
chr2	12337300	12338300	-1.2517829840284536
chr2	12337400	12338400	-1.167558586340343
chr2	12337500	12338500	-0.7075563601530345
chr2	12337600	12338600	0.01825722670039569
chr2	12337700	12338700	-0.3052158510593664
chr2	12337800	12338800	-0.5702006735842372
chr2	12337900	12338900	-0.9041666661636244
chr2	12338000	12339000	-0.5513198203024621
chr2	12338100	12339100	-0.37428513834952376
chr2	12338200	12339200	-0.4908730331555291
chr2	12338300	12339300	-0.5798377811760838
chr2	12338400	12339400	-0.6472463548948136
chr2	12338500	12339500	-0.7262839327085872
chr2	12338600	12339600	-0.5361457506787988
chr2	12338700	12339700	0.21489675048564605
chr2	12338800	12339800	0.4764387201939144
chr2	12338900	12339900	0.9986609828635798
chr2	12339000	12340000	0.8509709489413979
chr2	12339100	12340100	0.4933910788682471
chr2	12339200	12340200	0.14638160027944894
chr2	12339300	12340300	0.9658482974954729
chr2	12339400	12340400	0.9969626733596714
chr2	12339500	12340500	1.38945574996181
chr2	12339600	12340600	1.3292793467770878
chr2	12339700	12340700	0.9314410715680448
chr2	12339800	12340800	0.9992479233903044
chr2	12339900	12340900	1.1707866486303369
chr2	12340000	12341000	1.3286142977379787
chr2	12340100	12341100	1.72950319533351
chr2	12340200	12341200	1.9789156424816297
chr2	12340300	12341300	1.2120631083976916
chr2	12340400	12341400	0.7526477409104371
chr2	12340500	12341500	0.3694490416276697
chr2	12340600	12341600	0.3760988650095229
chr2	12340700	12341700	0.4680429364580551
chr2	12340800	12341800	-0.2300971048276504
chr2	12340900	12341900	-0.628747981089353
chr2	12341000	12342000	-0.4031810877177164
chr2	12341100	12342100	-0.8206902231106132
chr2	12341200	12342200	-0.744448198939728
chr2	12341300	12342300	-0.958180420499504
chr2	12341400	12342400	-0.3604219959888688
chr2	12341500	12342500	-0.04583509641795788
chr2	12341600	12342600	-0.5827085544664734
chr2	12341700	12342700	-0.6494894130238643
chr2	12341800	12342800	0.11703001587320065
chr2	12341900	12342900	0.25930885909045204
chr2	12342000	12343000	0.08073711070575897
chr2	12342100	12343100	0.23720887464251705
chr2	12342200	12343200	0.4871275414873206
chr2	12342300	12343300	0.6512519424820944
chr2	12342400	12343400	-0.16351961036522825
chr2	12342500	12343500	-0.07282805016371942
chr2	12342600	12343600	0.35600017348201124
chr2	12342700	12343700	0.3838267168487831
chr2	12342800	12343800	-0.338529496324469
chr2	12344100	12345100	0.37266727698111995
chr2	12344200	12345200	0.7098182433367342
chr2	12344300	12345300	0.4093095511458545
chr2	12344400	12345400	0.7287669696394752
chr2	12344500	12345500	0.8127255733396546
chr2	12344600	12345600	1.091353757631899
chr2	12344700	12345700	1.2918433361315524
chr2	12344800	12345800	0.90309570298605
chr2	12344900	12345900	0.7233145888142489
chr2	12345000	12346000	0.6964801728224461
chr2	12345100	12346100	0.6262581567154293
chr2	12346800	12347800	0.7563447358580488
chr2	12346900	12347900	0.06384556426797362
chr2	12347000	12348000	0.471180842512294
chr2	12347100	12348100	-0.039231804181597135
chr2	12347200	12348200	-0.4840357345711628
chr2	12347300	12348300	0.5458138148579177
chr2	12347400	12348400	0.015317985348701943
chr2	12347500	12348500	0.04207258305667175
chr2	12347600	12348600	0.015568342935765356
chr2	12347700	12348700	0.1942532789392512
chr2	12347800	12348800	0.2898713053827907
chr2	12347900	12348900	1.0076122221990984
chr2	12348000	12349000	0.6749478404258931
chr2	12348100	12349100	0.9556914026233236
chr2	12348200	12349200	0.6505256685289865
chr2	12348300	12349300	0.5867901549418425
chr2	12348400	12349400	1.3816247498993142
chr2	12348500	12349500	1.1675848602839944
chr2	12348600	12349600	1.1097083739463256
chr2	12348700	12349700	1.0791767875208498
chr2	12348800	12349800	0.5826659481190242
chr2	12348900	12349900	1.1116230199001698
chr2	12349000	12350000	0.9221658215036774
chr2	12349100	12350100	1.1645913747012056
chr2	12349200	12350200	1.347331599490895
chr2	12349300	12350300	1.210538546544336
chr2	12349400	12350400	0.7914920637078223
chr2	12349500	12350500	1.1592699555833428
chr2	12349600	12350600	1.0843895479448715
chr2	12349700	12350700	1.2856997915397603
chr2	12349800	12350800	1.6129071732685678
chr2	12349900	12350900	1.0655855312015738
chr2	12350000	12351000	1.0738061378854094
chr2	12350100	12351100	1.2277190953608266
chr2	12350200	12351200	0.8988106585009809
chr2	12350300	12351300	0.8787459420088185
chr2	12350400	12351400	0.8440982345300668
chr2	12350500	12351500	0.6563351875486496
chr2	12350600	12351600	0.8768257698144859
chr2	12350700	12351700	0.5133234530996671
chr2	12350800	12351800	0.5122910944117848
chr2	12350900	12351900	0.19976755362638848
chr2	12351000	12352000	0.3342348235617421
chr2	12351100	12352100	-0.17852303090316649
chr2	12351200	12352200	0.196980747051274
chr2	12351300	12352300	0.11127453773844607
chr2	12351400	12352400	0.2840522708795655
chr2	12351500	12352500	0.11795983065123222
chr2	12351600	12352600	-0.019714836715355587
chr2	12351700	12352700	0.02132722155037733
chr2	12351800	12352800	0.5627762229665244
chr2	12351900	12352900	0.523148688346034
chr2	12352000	12353000	0.5003561490811157
chr2	12352100	12353100	0.8536256548471322
chr2	12352200	12353200	0.6842728305056813
chr2	12352300	12353300	0.9222006162957764
chr2	12352400	12353400	0.9785031633153884
chr2	12352500	12353500	1.4287579804782369
chr2	12352600	12353600	1.7648113040807658
chr2	12352700	12353700	1.7699249474964789
chr2	12352800	12353800	1.5326669598565814
chr2	12352900	12353900	2.278616940467058
chr2	12353000	12354000	2.743910824685875
chr2	12353100	12354100	2.8054660760936865
chr2	12353200	12354200	2.6992299632978995
chr2	12353300	12354300	2.7121445147798333
chr2	12353400	12354400	2.8912850002164694
chr2	12353500	12354500	2.223465295449468
chr2	12353600	12354600	2.7187060295407988
chr2	12353700	12354700	2.235600431320834
chr2	12353800	12354800	2.289325760018144
chr2	12353900	12354900	2.100411477637973
chr2	12354000	12355000	1.699287831828552
chr2	12354100	12355100	1.5378114159266485
chr2	12354200	12355200	1.741258475024256
chr2	12354300	12355300	1.5227857889467251
chr2	12354400	12355400	0.8265901283915428
chr2	12354500	12355500	1.0152105978168378
chr2	12354600	12355600	-0.17102142727392713
chr2	12354700	12355700	0.13700122537868153
chr2	12354800	12355800	-0.2231902504624872
chr2	12354900	12355900	-0.5644749133183996
chr2	12356000	12357000	-0.6622293692942872
chr2	12356100	12357100	-0.06798147072102799
chr2	12356200	12357200	-0.3321786461152413
chr2	12356300	12357300	0.15216971057732376
chr2	12356400	12357400	0.6007394604049819
chr2	12356500	12357500	0.911324591437702
chr2	12356600	12357600	1.1279998778659983
chr2	12356700	12357700	1.2831190562959165
chr2	12356800	12357800	1.451761985187508
chr2	12356900	12357900	1.1166259063144175
chr2	12358300	12359300	-0.11855122362911028
chr2	12358400	12359400	0.2941054467913414
chr2	12358500	12359500	0.9170343855400144
chr2	12358600	12359600	1.3164482130763682
chr2	12358700	12359700	1.217496120346212
chr2	12358800	12359800	0.7459896554807484
chr2	12358900	12359900	0.8080781113221204
chr2	12359000	12360000	0.22359087188749244
chr2	12359100	12360100	0.8411742068127889
chr2	12359200	12360200	0.1746850201472811
chr2	12359300	12360300	0.7077191256128296
chr2	12359400	12360400	0.6924172193402198
chr2	12359500	12360500	0.12231289726175534
chr2	12359600	12360600	-0.18042052024559585
chr2	12359700	12360700	-0.1312579025802678
chr2	12360800	12361800	0.6439565313500643
chr2	12360900	12361900	-0.02838446485953092
chr2	12361000	12362000	0.11594452302556829
chr2	12361100	12362100	0.7086973643395064
chr2	12361200	12362200	0.4685736338672493
chr2	12361300	12362300	0.2932672121718661
chr2	12361400	12362400	-0.15046362194911275
chr2	12361500	12362500	0.7082303515124803
chr2	12361600	12362600	1.4952249403821969
chr2	12361700	12362700	1.1842835012545778
chr2	12361800	12362800	1.2957231825832074
chr2	12361900	12362900	1.9262433595689463
chr2	12362000	12363000	1.7388774673734702
chr2	12362100	12363100	1.4441804429709215
chr2	12362200	12363200	1.237322599216189
chr2	12362300	12363300	1.35324397760885
chr2	12362400	12363400	0.9821391557325588
chr2	12362500	12363500	0.7421637318554446
chr2	12362600	12363600	0.7205207888882369
chr2	12362700	12363700	0.8184599130017941
chr2	12362800	12363800	0.5544400266690815
chr2	12362900	12363900	0.4467001733764629
chr2	12363000	12364000	0.5951255179884398
chr2	12363100	12364100	0.09635707125295116
chr2	12363200	12364200	0.06155244090419695
chr2	12363300	12364300	-0.15232040093362442
chr2	12363400	12364400	0.16837433677581884
chr2	12363500	12364500	-0.04370758992386657
chr2	12363600	12364600	-0.005438251022322432
chr2	12363700	12364700	-0.16256575233151746
chr2	12363800	12364800	0.2689942725749973
chr2	12363900	12364900	0.06005620237391971
chr2	12364000	12365000	0.19489510280973404
chr2	12364100	12365100	0.5855256019910753
chr2	12364200	12365200	0.5699889236580065
chr2	12364300	12365300	0.8371240465425599
chr2	12364400	12365400	0.6496242691259979
chr2	12364500	12365500	0.8124188876048597
chr2	12364600	12365600	0.8418384755243066
chr2	12364700	12365700	0.5369843801338514
chr2	12364800	12365800	0.4915575774616912
chr2	12364900	12365900	0.22031165708395054
chr2	12365000	12366000	-0.21073014127994788
chr2	12365100	12366100	-0.426327787998012
chr2	12365200	12366200	0.1844184584565939
chr2	12365300	12366300	0.4695373901671354
chr2	12365400	12366400	0.15054416707761578
chr2	12365500	12366500	-0.017465366431297816
chr2	12365600	12366600	-0.99671946340654
chr2	12365700	12366700	-0.3646416112507639
chr2	12365800	12366800	-0.3393420144853625
chr2	12365900	12366900	-0.08780262402170766
chr2	12366000	12367000	0.060872523799690444
chr2	12366100	12367100	0.7229189148194071
chr2	12366200	12367200	0.27034140342908336
chr2	12366300	12367300	0.5747636442695078
chr2	12366400	12367400	1.159897678820803
chr2	12366500	12367500	0.9219907523808843
chr2	12366600	12367600	1.6395661339633418
chr2	12366700	12367700	1.7943573966172242
chr2	12366800	12367800	1.9212428561901425
chr2	12366900	12367900	2.3568236036719035
chr2	12367000	12368000	3.0786508238383634
chr2	12367100	12368100	2.9058939935395984
chr2	12367200	12368200	3.151306752444569
chr2	12367300	12368300	2.8036540369556104
chr2	12367400	12368400	2.4962947797860817
chr2	12367500	12368500	2.284808213310596
chr2	12367600	12368600	1.8873222948334392
chr2	12367700	12368700	1.7388322925200117
chr2	12367800	12368800	1.2667562955421223
chr2	12367900	12368900	1.1474073080620222
chr2	12368000	12369000	-0.5518751822110343
chr2	12368100	12369100	-0.6017019483380203
chr2	12368200	12369200	-0.5392305720055262
chr2	12368300	12369300	-0.5614985562100744
chr2	12368400	12369400	-0.09221888997866444
chr2	12368500	12369500	-0.2401309662959097
chr2	12368600	12369600	0.18709779614712327
chr2	12368700	12369700	-0.0683182944925705
chr2	12368800	12369800	0.05857145909085304
chr2	12368900	12369900	-0.5659353811582993
chr2	12369000	12370000	0.2768001588313781
chr2	12369100	12370100	0.4772630074657486
chr2	12369200	12370200	0.07275116403277725
chr2	12369300	12370300	0.10834029850166473
chr2	12369400	12370400	-0.4589112121004879
chr2	12369500	12370500	0.1669972198953671
chr2	12369600	12370600	-0.20246553762817324
chr2	12369700	12370700	-0.24565701165478
chr2	12369800	12370800	-0.10470713840551343
chr2	12369900	12370900	0.4752938902436325
chr2	12370000	12371000	0.36518014807247046
chr2	12370100	12371100	-0.2623459234103497
chr2	12370200	12371200	-0.08843618856424415
chr2	12370300	12371300	-0.0947714095519145
chr2	12370400	12371400	0.3979569015842612
chr2	12370500	12371500	0.4176528999789097
chr2	12370600	12371600	0.5264148209882358
chr2	12370700	12371700	0.5534657826830635
chr2	12370800	12371800	0.4067670941894371
chr2	12370900	12371900	0.4145376043669513
chr2	12371000	12372000	0.7971250315550741
chr2	12371100	12372100	1.4721664111568615
chr2	12371200	12372200	0.8495282122791061
chr2	12371300	12372300	0.7315688402615097
chr2	12371400	12372400	0.5891676458070993
chr2	12371500	12372500	0.30373890144768195
chr2	12371600	12372600	0.052980031385591216
chr2	12371700	12372700	0.29899904664924754
chr2	12371800	12372800	0.039693335576185054
chr2	12371900	12372900	0.271815065050759
chr2	12372000	12373000	-0.07966756312350835
chr2	12372100	12373100	-0.5003652490264374
chr2	12372200	12373200	-0.12576472801975389
chr2	12372300	12373300	-0.14456611046320342
chr2	12372400	12373400	0.10779701532095624
chr2	12372500	12373500	0.16343788305959206
chr2	12372600	12373600	0.6667839487628858
chr2	12372700	12373700	0.393113865571313
chr2	12372800	12373800	0.9244919265772732
chr2	12372900	12373900	0.7391952281037913
chr2	12373000	12374000	1.2394752629974997
chr2	12373100	12374100	1.7901907880755348
chr2	12373200	12374200	1.6563594035757612
chr2	12373300	12374300	2.077301069558893
chr2	12373400	12374400	1.5586140499967307
chr2	12374800	12375800	1.1660609540062148
chr2	12375100	12376100	2.1746366662610246
chr2	12375200	12376200	2.0615909196894058
chr2	12375300	12376300	1.6290423564541314
chr2	12375400	12376400	0.8721737516197952
chr2	12375500	12376500	1.4564786453285965
chr2	12375600	12376600	1.6903692823384142
chr2	12375700	12376700	1.6015500153576288
chr2	12375800	12376800	0.8039060098300342
chr2	12375900	12376900	0.33795166545323363
chr2	12376000	12377000	-0.4248551027534849
chr2	12376100	12377100	-0.2802155116736137
chr2	12376200	12377200	-0.2366374861911612
chr2	12376300	12377300	-0.08855053387011266
chr2	12376400	12377400	-0.0944943307113866
chr2	12376500	12377500	-0.15039478372202675
chr2	12376600	12377600	-0.226798574622258
chr2	12376700	12377700	-0.11333901670433227
chr2	12376800	12377800	0.10369823905784037
chr2	12376900	12377900	0.2381216792617077
chr2	12377000	12378000	0.645548378636784
chr2	12377100	12378100	0.8814603762553871
chr2	12377200	12378200	0.41442694023455257
chr2	12377300	12378300	0.5220047491772029
chr2	12377400	12378400	0.9055334727213168
chr2	12377500	12378500	0.8539172222360548
chr2	12377600	12378600	1.0558082667576407
chr2	12377700	12378700	0.4840017689377849
chr2	12377800	12378800	1.0053924705488269
chr2	12377900	12378900	0.6523606689928765
chr2	12378000	12379000	0.6352679239175385
chr2	12378100	12379100	0.3164038712236982
chr2	12378200	12379200	0.4687677435589166
chr2	12378300	12379300	0.34309322703533884
chr2	12378400	12379400	-0.3698573658244274
chr2	12378500	12379500	-1.1530562015265655
chr2	12378600	12379600	-1.5984720384717743
chr2	12378700	12379700	-0.5787045421462166
chr2	12378800	12379800	-0.7903095306083767
chr2	12378900	12379900	-0.2419578784847415
chr2	12379000	12380000	-0.49925561345095876
chr2	12379100	12380100	-0.2787738807222751
chr2	12379200	12380200	-0.4380482361521819
chr2	12379300	12380300	0.2084944226489081
chr2	12379400	12380400	0.6328472206695852
chr2	12379500	12380500	1.3567063878639962
chr2	12379600	12380600	1.9102905210317656
chr2	12379700	12380700	0.4630758602348615
chr2	12379800	12380800	0.7685872178098709
chr2	12379900	12380900	0.3095687884234143
chr2	12380000	12381000	0.9243662390015929
chr2	12380100	12381100	1.0006850277748858
chr2	12380200	12381200	1.3410655354243688
chr2	12380300	12381300	0.9250478680172638
chr2	12380400	12381400	1.4178468118711762
chr2	12380500	12381500	1.2996922051424848
chr2	12380600	12381600	0.906025690558052
chr2	12380700	12381700	1.6207596333591725
chr2	12380800	12381800	1.5200270501306608
chr2	12380900	12381900	1.3583355948879592
chr2	12381000	12382000	1.3246077162250103
chr2	12381100	12382100	1.4291663626416804
chr2	12381200	12382200	1.3674528639066856
chr2	12381300	12382300	1.474297966403051
chr2	12381400	12382400	0.9222391730894202
chr2	12381500	12382500	0.819606323757835
chr2	12381600	12382600	1.1150208402870208
chr2	12381700	12382700	1.1188729334780017
chr2	12381800	12382800	1.0514795860081467
chr2	12381900	12382900	1.435801035068161
chr2	12382000	12383000	1.0385937057598689
chr2	12382100	12383100	0.7823133938689868
chr2	12382200	12383200	0.6839784611344651
chr2	12382300	12383300	0.7084134495815522
chr2	12382400	12383400	0.8808241129915906
chr2	12382500	12383500	0.796120105554616
chr2	12382600	12383600	1.0277019488508523
chr2	12382700	12383700	0.9272062081284702
chr2	12382800	12383800	0.8665443754191701
chr2	12382900	12383900	0.8227029714625445
chr2	12383000	12384000	0.732781569792023
chr2	12383100	12384100	1.361462109091944
chr2	12383200	12384200	1.4247489630722423
chr2	12383300	12384300	1.6971143897373415
chr2	12383400	12384400	2.3649452535938607
chr2	12383500	12384500	2.7148687143901715
chr2	12383600	12384600	2.68534252353171
chr2	12383700	12384700	2.557558119141284
chr2	12383800	12384800	2.411562945399228
chr2	12383900	12384900	1.9386667187328104
chr2	12384000	12385000	2.042472242870134
chr2	12384500	12385500	1.327257065228282
chr2	12384600	12385600	1.0581805462913392
chr2	12384700	12385700	1.0209711421590235
chr2	12384800	12385800	1.0728743310273063
chr2	12384900	12385900	1.1771487703745944
chr2	12385000	12386000	1.2736106258403588
chr2	12385100	12386100	1.8653944707601249
chr2	12385200	12386200	1.6785042093539182
chr2	12385300	12386300	1.665025821115032
chr2	12385400	12386400	1.2690994919733871
chr2	12385500	12386500	0.7950269429712933
chr2	12385600	12386600	0.6615273604668787
chr2	12385700	12386700	0.7330457483739463
chr2	12385800	12386800	0.8534321344626052
chr2	12385900	12386900	1.1380381813942284
chr2	12386000	12387000	0.7385986206672228
chr2	12386100	12387100	-0.24835025602968525
chr2	12386200	12387200	0.013446590838428049
chr2	12386300	12387300	-0.04361710648381162
chr2	12386400	12387400	0.18955420255738972
chr2	12386500	12387500	-0.5520465069718861
chr2	12386600	12387600	-0.9931472272417586
chr2	12386700	12387700	-0.6688870981638417
chr2	12386800	12387800	-0.9897216267733676
chr2	12386900	12387900	-0.8067317294302461
chr2	12387000	12388000	0.07554339845336754
chr2	12387100	12388100	0.06658617891844314
chr2	12387200	12388200	-0.4718019934948549
chr2	12387300	12388300	-0.2996856698354975
chr2	12387400	12388400	-0.8774469365431219
chr2	12387500	12388500	-0.5257928085359255
chr2	12387600	12388600	0.2375640960663662
chr2	12387700	12388700	0.030402053016602936
chr2	12387800	12388800	-0.02474423781726771
chr2	12387900	12388900	-0.706469497481287
chr2	12388000	12389000	-1.5031101801043223
chr2	12388100	12389100	-0.8326384903434437
chr2	12388200	12389200	-0.16428518811223736
chr2	12388300	12389300	-0.590988875992531
chr2	12388400	12389400	0.1574366209341098
chr2	12388500	12389500	0.5467488444005919
chr2	12388600	12389600	0.9270648057853236
chr2	12388700	12389700	1.2716682810842266
chr2	12388800	12389800	1.7183643815692395
chr2	12388900	12389900	2.076987155011973
chr2	12389000	12390000	1.8557417731182573
chr2	12389100	12390100	1.4025177630527037
chr2	12389200	12390200	1.6542027772448722
chr2	12389300	12390300	1.8319437589577845
chr2	12389400	12390400	1.7944991742901226
chr2	12389500	12390500	1.5506798244029132
chr2	12389600	12390600	1.427758061640084
chr2	12389700	12390700	1.4436438634480842
chr2	12389800	12390800	1.360270103020151
chr2	12389900	12390900	1.6610332495207898
chr2	12390000	12391000	2.0180160974150687
chr2	12390100	12391100	2.3775495156435205
chr2	12390200	12391200	1.5349207230908644
chr2	12390300	12391300	2.2615086501873622
chr2	12390400	12391400	2.3154759111842727
chr2	12390500	12391500	2.6823023643529065
chr2	12390600	12391600	2.6994873043211114
chr2	12390700	12391700	2.8184443967799524
chr2	12390800	12391800	2.7886254352017206
chr2	12390900	12391900	2.5212361915339008
chr2	12391000	12392000	2.813920377621824
chr2	12391100	12392100	2.9012105481049555
chr2	12391200	12392200	3.1972042945432615
chr2	12391300	12392300	2.5958053151433
chr2	12391400	12392400	2.0819334730482177
chr2	12391500	12392500	2.024496014590605
chr2	12391600	12392600	2.643020593635792
chr2	12391700	12392700	1.831210160690928
chr2	12391800	12392800	1.7722945201946236
chr2	12391900	12392900	1.1744594014479242
chr2	12392000	12393000	0.9386254884684097
chr2	12392100	12393100	0.8656920641530229
chr2	12392200	12393200	0.4599599301855909
chr2	12392300	12393300	0.3838066470211032
chr2	12392400	12393400	0.6233353879678948
chr2	12392500	12393500	0.7967202600320435
chr2	12392600	12393600	-0.27609033469936184
chr2	12392700	12393700	0.12048752743898612
chr2	12392800	12393800	0.17360361737911192
chr2	12392900	12393900	0.3890740638035542
chr2	12393000	12394000	0.4714185604874844
chr2	12393100	12394100	0.9185264758639281
chr2	12393200	12394200	0.8833080352071255
chr2	12393300	12394300	0.6864117146442759
chr2	12393400	12394400	1.2213356252597096
chr2	12393500	12394500	1.1859711548184138
chr2	12393600	12394600	1.3080953095574757
chr2	12393700	12394700	1.558071048415012
chr2	12393800	12394800	0.9969615651605259
chr2	12393900	12394900	1.0271544485161268
chr2	12394000	12395000	0.8084420718524887
chr2	12394100	12395100	0.0652420887693997
chr2	12394200	12395200	0.9504756052986972
chr2	12394300	12395300	1.7877414966270564
chr2	12394400	12395400	0.6934570532479352
chr2	12394500	12395500	0.3681273420068362
chr2	12394600	12395600	0.5527277519311196
chr2	12394700	12395700	0.17733206131495605
chr2	12394800	12395800	0.08663129841120991
chr2	12394900	12395900	0.5984681573412522
chr2	12395000	12396000	0.963749370044542
chr2	12395100	12396100	1.4553119568188086
chr2	12395200	12396200	1.2402776819282877
chr2	12395300	12396300	0.2216579454249537
chr2	12395400	12396400	0.7683508631645791
chr2	12395500	12396500	0.8390686127456501
chr2	12395600	12396600	0.7142783261547063
chr2	12395700	12396700	0.909886506690296
chr2	12395800	12396800	1.4163884470992134
chr2	12395900	12396900	0.50588942769553
chr2	12396000	12397000	0.0009377745402820828
chr2	12396100	12397100	-0.17499660495413055
chr2	12396200	12397200	-0.12605415091934516
chr2	12396300	12397300	0.7235475361432516
chr2	12396400	12397400	1.0841869822457604
chr2	12396500	12397500	1.2515534219531006
chr2	12396600	12397600	1.1094533761892391
chr2	12396700	12397700	1.0370977774692796
chr2	12396800	12397800	0.6120367512184417
chr2	12396900	12397900	1.1365392908931746
chr2	12397000	12398000	2.0232873671331033
chr2	12397100	12398100	1.6647823176753245
chr2	12397200	12398200	1.4871004606102034
chr2	12397300	12398300	0.8826094731643358
chr2	12397400	12398400	1.0312015787432671
chr2	12397500	12398500	1.3499811134435311
chr2	12397600	12398600	1.228828439917316
chr2	12397700	12398700	0.9867770918676696
chr2	12397800	12398800	0.8963114956473187
chr2	12397900	12398900	1.0028985740171985
chr2	12398000	12399000	0.3177397531783331
chr2	12398100	12399100	0.6279809225870696
chr2	12398200	12399200	0.6576559181662446
chr2	12398300	12399300	1.02365380006265
chr2	12398400	12399400	0.3634971363489605
chr2	12398500	12399500	-0.8253762930970986
chr2	12398600	12399600	-0.8557468795077141
chr2	12398700	12399700	-0.2545741310089106
chr2	12398800	12399800	0.4450813373099952
chr2	12398900	12399900	0.0002625411729870094
chr2	12399000	12400000	0.01111540707338248
chr2	12399100	12400100	-0.2874698694844766
chr2	12399200	12400200	-0.6619318369406035
chr2	12399300	12400300	-0.8889492336999164
chr2	12399400	12400400	-0.2872745713269316
chr2	12399500	12400500	-0.06647367265123247
chr2	12399600	12400600	-0.15968523025646547
chr2	12399700	12400700	-0.014896675525648615
chr2	12399800	12400800	-0.07921991374823019
chr2	12399900	12400900	0.731429043459346
chr2	12400000	12401000	0.20047852942416491
chr2	12400100	12401100	0.38948749025865936
chr2	12400200	12401200	0.5157924859636845
chr2	12400300	12401300	0.6319018524651371
chr2	12400400	12401400	0.1934636205652837
chr2	12400500	12401500	0.8208327093409459
chr2	12400600	12401600	1.4930790173353417
chr2	12400700	12401700	1.0014540082954562
chr2	12400800	12401800	0.2289154198453635
chr2	12400900	12401900	0.0845109375864448
chr2	12401000	12402000	0.3253614493512224
chr2	12401100	12402100	0.2058930161358824
chr2	12401200	12402200	0.7695054671142251
chr2	12401300	12402300	0.6753539214977312
chr2	12401400	12402400	0.4993518097991239
chr2	12401500	12402500	0.32522020553574177
chr2	12401600	12402600	-0.2638472490827445
chr2	12401700	12402700	0.16996776371890945
chr2	12401800	12402800	1.2162918869890773
chr2	12401900	12402900	1.5374888104565076
chr2	12402000	12403000	1.6559888548365602
chr2	12402100	12403100	1.711665375543614
chr2	12402200	12403200	1.1196578651930094
chr2	12402300	12403300	1.1587573996841216
chr2	12402400	12403400	0.8950984474365167
chr2	12402500	12403500	0.9372625109967154
chr2	12402600	12403600	1.2992856911603616
chr2	12402700	12403700	0.6020178729244682
chr2	12402800	12403800	0.1313163329895325
chr2	12402900	12403900	-0.8820675942898173
chr2	12403000	12404000	-0.8071202562933028
chr2	12403100	12404100	-0.9552662494294014
chr2	12403200	12404200	-0.8223511881081227
chr2	12403300	12404300	-1.1845604600138566
chr2	12403400	12404400	-0.961367677621876
chr2	12403500	12404500	-0.8258209975407343
chr2	12403600	12404600	-0.9582892591954164
chr2	12403700	12404700	-0.517324198531502
chr2	12403800	12404800	-0.4780789235485821
chr2	12403900	12404900	0.29633945189717104
chr2	12404000	12405000	0.6892909754460778
chr2	12404100	12405100	0.4490714799754162
chr2	12404200	12405200	0.5464754447987664
chr2	12404300	12405300	0.4019798948009991
chr2	12404400	12405400	0.8266789542491383
chr2	12404500	12405500	0.8039130769309878
chr2	12404600	12405600	0.5673346667694202
chr2	12404700	12405700	0.08147596980981776
chr2	12404800	12405800	0.016090667487027466
chr2	12404900	12405900	-0.3951389642376976
chr2	12405000	12406000	-0.7095558375609053
chr2	12405100	12406100	0.13585395785242071
chr2	12405200	12406200	0.19631073461459592
chr2	12405300	12406300	0.5245346767657159
chr2	12405400	12406400	0.5027099386310716
chr2	12405500	12406500	0.346058584154385
chr2	12405600	12406600	0.6306170567368217
chr2	12405700	12406700	0.7007108948332771
chr2	12405800	12406800	0.6876155370095209
chr2	12405900	12406900	0.9175345151158526
chr2	12406000	12407000	0.9995368351669001
chr2	12406100	12407100	0.8716788947442988
chr2	12406200	12407200	0.9454697663730212
chr2	12406300	12407300	0.7747922945539908
chr2	12406400	12407400	0.7343785060936487
chr2	12406500	12407500	0.9906423155539656
chr2	12406600	12407600	0.4082857230361675
chr2	12406700	12407700	0.6979951707102521
chr2	12406800	12407800	0.4575836937939729
chr2	12406900	12407900	0.0022063230725340322
chr2	12407000	12408000	-0.25314841660249476
chr2	12407100	12408100	-0.06940178762795284
chr2	12407200	12408200	-1.2091417466625305
chr2	12407300	12408300	-0.9848274298389101
chr2	12407400	12408400	-0.933954161565852
chr2	12407500	12408500	-0.9146629430889144
chr2	12407600	12408600	-0.2365695835906069
chr2	12407700	12408700	-0.40871517818627423
chr2	12407800	12408800	0.2821804577007073
chr2	12407900	12408900	0.11554552256100376
chr2	12408000	12409000	0.09057632411760955
chr2	12408100	12409100	-0.3049821213969147
chr2	12408200	12409200	0.6315805091389529
chr2	12408300	12409300	0.8810725850262374
chr2	12408400	12409400	0.9297981155171844
chr2	12408500	12409500	0.4892091151541981
chr2	12408600	12409600	-0.28260307550775043
chr2	12408700	12409700	-0.23897269087041198
chr2	12408800	12409800	-0.7022451772322906
chr2	12408900	12409900	-0.4077962949566048
chr2	12409000	12410000	-0.26043144475653196
chr2	12409100	12410100	-0.6384293564904387
chr2	12409200	12410200	-0.8722208430985894
chr2	12409300	12410300	-0.9187682404639721
chr2	12409400	12410400	-0.9062488118272148
chr2	12409500	12410500	-0.45031393071609743
chr2	12409600	12410600	0.16283707492164362
chr2	12409700	12410700	-0.2244612825653643
chr2	12409800	12410800	-0.0962465836982082
chr2	12409900	12410900	-0.35314542429314977
chr2	12410000	12411000	-0.339775441295787
chr2	12410100	12411100	0.5709982179222939
chr2	12410200	12411200	0.7524570963325765
chr2	12410300	12411300	0.3898790368927752
chr2	12410400	12411400	0.3772469530745435
chr2	12410500	12411500	0.08986515927388276
chr2	12410600	12411600	0.5352979454674668
chr2	12410700	12411700	1.126407667692274
chr2	12410800	12411800	0.6031987928986946
chr2	12410900	12411900	0.748077429682057
chr2	12411000	12412000	0.8592783874572167
chr2	12411100	12412100	0.6603687443193635
chr2	12411200	12412200	0.8958481263444937
chr2	12412700	12413700	-0.18135501069986332
chr2	12412800	12413800	-0.2701664987474968
chr2	12412900	12413900	-0.23047588916063216
chr2	12413000	12414000	-1.248387565039921
chr2	12413100	12414100	-1.5509550038811613
chr2	12413200	12414200	-1.2495960254558924
chr2	12413300	12414300	-0.8261783660949399
chr2	12413400	12414400	-0.7482907589490113
chr2	12413500	12414500	-0.4416227040208645
chr2	12413600	12414600	-0.8528798229404655
chr2	12413700	12414700	-0.7513100448183128
chr2	12413800	12414800	-0.6255314771677348
chr2	12413900	12414900	-0.28363651697133513
chr2	12414000	12415000	0.4268272135151946
chr2	12414100	12415100	1.1571146000382075
chr2	12414200	12415200	1.118907065254455
chr2	12414300	12415300	0.5611933398702053
chr2	12414400	12415400	0.13739142919266034
chr2	12414500	12415500	0.4060576972797399
chr2	12414600	12415600	0.5558557717337373
chr2	12414700	12415700	0.6045106985468323
chr2	12414800	12415800	0.8024447700375472
chr2	12414900	12415900	0.7380232082811671
chr2	12415000	12416000	0.856305618217069
chr2	12415100	12416100	0.8953012478285394
chr2	12415200	12416200	1.1377857837782939
chr2	12415300	12416300	1.4213751582719956
chr2	12415400	12416400	2.4579048851968275
chr2	12415500	12416500	2.7980243645206726
chr2	12415600	12416600	2.720498086567716
chr2	12415700	12416700	2.6089881580684926
chr2	12415800	12416800	2.7982204694005377
chr2	12415900	12416900	3.260842928774085
chr2	12416000	12417000	3.2921448839807335
chr2	12416100	12417100	2.634682213925396
chr2	12416200	12417200	2.2537287997660487
chr2	12416300	12417300	1.8110639575305816
chr2	12416400	12417400	1.7648596616760308
chr2	12416500	12417500	1.58465370066309
chr2	12416600	12417600	1.496335837830198
chr2	12416700	12417700	1.2553802616877106
chr2	12416800	12417800	0.8271152656562296
chr2	12416900	12417900	0.3069577331263071
chr2	12417000	12418000	0.7875676139189681
chr2	12417100	12418100	1.6125407538915983
chr2	12417200	12418200	2.124091762045288
chr2	12417300	12418300	2.4349640447750227
chr2	12417400	12418400	2.134308287626736
chr2	12417500	12418500	1.5505674617084138
chr2	12417600	12418600	1.26074619573363
chr2	12417700	12418700	1.6348972469429075
chr2	12417800	12418800	2.0956756534722154
chr2	12418200	12419200	0.3329686779119228
chr2	12418300	12419300	0.3389396331868016
chr2	12418400	12419400	-0.1666644248004147
chr2	12418500	12419500	-0.4962929018859197
chr2	12418600	12419600	-0.56797986011044
chr2	12418700	12419700	-0.30942210986747976
chr2	12418800	12419800	-0.7111207573237442
chr2	12418900	12419900	-0.7111965893684009
chr2	12419000	12420000	-0.4014982983658437
chr2	12419100	12420100	0.23988825902369404
chr2	12419200	12420200	1.4389928448363816
chr2	12419300	12420300	1.4954878726729015
chr2	12419400	12420400	2.16387888609785
chr2	12419500	12420500	2.8802740821746404
chr2	12419600	12420600	3.0752149603364063
chr2	12419700	12420700	3.0028890023288817
chr2	12419800	12420800	3.428004666991468
chr2	12419900	12420900	3.165394687651722
chr2	12420000	12421000	3.0295056288378857
chr2	12420100	12421100	2.4989827485904827
chr2	12420200	12421200	1.7103009980497796
chr2	12420300	12421300	1.4876253398874646
chr2	12420400	12421400	1.406275472280993
chr2	12420500	12421500	1.4142434270143718
chr2	12421700	12422700	-1.4154987410784687
chr2	12421800	12422800	-1.870799614417971
chr2	12421900	12422900	-1.3558007823102565
chr2	12422000	12423000	-1.5209044153878732
chr2	12422100	12423100	-1.6448795582970548
chr2	12422200	12423200	-1.7730296931679983
chr2	12422300	12423300	-1.2071743226971938
chr2	12422400	12423400	-0.06586092162426976
chr2	12422500	12423500	0.2114487954412133
chr2	12422600	12423600	-0.1606839634692205
chr2	12422700	12423700	-0.6073185632805211
chr2	12422800	12423800	0.2390350703439891
chr2	12422900	12423900	0.18221524735766773
chr2	12423000	12424000	0.9752626288762516
chr2	12423100	12424100	1.26855317942098
chr2	12423200	12424200	1.1261347437063427
chr2	12423300	12424300	1.2581163160251374
chr2	12423400	12424400	1.0037622216012176
chr2	12423500	12424500	0.9754922417353769
chr2	12423600	12424600	1.5906826255086768
chr2	12423700	12424700	1.5046125226125877
chr2	12423800	12424800	1.0072555091123443
chr2	12423900	12424900	0.23545902264988736
chr2	12424000	12425000	-0.9561189214820384
chr2	12424100	12425100	-0.7401841512610314
chr2	12424200	12425200	-0.30374834422265834
chr2	12424300	12425300	-1.4365695067339483
chr2	12424400	12425400	-1.6431606085196655
chr2	12424500	12425500	-1.172388683199947
chr2	12424600	12425600	-1.8477196812980048
chr2	12424700	12425700	-1.5954903249987789
chr2	12424800	12425800	-0.8595497468132612
chr2	12424900	12425900	0.10073790451088993
chr2	12425000	12426000	1.0755944787172225
chr2	12425100	12426100	0.8501252403625378
chr2	12425200	12426200	0.8682113860232902
chr2	12425300	12426300	1.6762302374554283
chr2	12425400	12426400	2.3105277250627325
chr2	12425500	12426500	2.1837298082033167
chr2	12425600	12426600	2.635406225765482
chr2	12425700	12426700	2.3463056912107967
chr2	12425800	12426800	2.24851213612233
chr2	12425900	12426900	1.8761699174639173
chr2	12426000	12427000	1.2132703544940386
chr2	12426100	12427100	1.5144368827962291
chr2	12426200	12427200	1.2262035419598738
chr2	12426300	12427300	1.145388862869921
chr2	12426400	12427400	0.2560866161591158
chr2	12426500	12427500	0.13360951229037354
chr2	12426600	12427600	-0.15167338869125124
chr2	12426700	12427700	-0.03440836896043056
chr2	12426800	12427800	-0.4006467930953606
chr2	12426900	12427900	-0.3605460177089572
chr2	12427000	12428000	0.13190517450766776
chr2	12427100	12428100	-0.4543249250832848
chr2	12427200	12428200	0.31023917799016965
chr2	12427300	12428300	0.5702445878238139
chr2	12427400	12428400	0.8565581283217748
chr2	12427500	12428500	0.2265470690576924
chr2	12427600	12428600	0.3273603627184755
chr2	12427700	12428700	0.07745733459208683
chr2	12427800	12428800	0.5111151474029325
chr2	12427900	12428900	0.5928309169905089
chr2	12428000	12429000	0.13607954664546007
chr2	12428100	12429100	0.2408569341701632
chr2	12428200	12429200	-0.4569063902981759
chr2	12428300	12429300	-0.5833341823707889
chr2	12428400	12429400	0.04942021968352888
chr2	12428500	12429500	0.7407594030462262
chr2	12428600	12429600	0.5410436475911756
chr2	12428700	12429700	1.0605041620310411
chr2	12428800	12429800	0.6485916388368549
chr2	12428900	12429900	0.542004930277619
chr2	12429000	12430000	1.1306478415545396
chr2	12429100	12430100	1.264821110203553
chr2	12429200	12430200	1.2838123321665258
chr2	12429300	12430300	1.0403878969065332
chr2	12429400	12430400	0.6590107768079665
chr2	12429500	12430500	0.7949977146526538
chr2	12429900	12430900	-0.4132523904257587
chr2	12430000	12431000	-0.03747564126796978
chr2	12430100	12431100	0.4568016217814303
chr2	12431400	12432400	1.4487334450971086
chr2	12431500	12432500	0.5601212797158314
chr2	12431600	12432600	1.0264313834777403
chr2	12431700	12432700	1.0920012967373558
chr2	12431800	12432800	1.1448995994091429
chr2	12431900	12432900	1.1536920472303849
chr2	12432000	12433000	1.4672881802253543
chr2	12432100	12433100	1.2321444680177824
chr2	12432200	12433200	0.9533125674180004
chr2	12432300	12433300	0.2617875786869152
chr2	12432400	12433400	0.4806941245357472
chr2	12432500	12433500	2.3549307430769826
chr2	12432600	12433600	1.7832948788907368
chr2	12432700	12433700	2.2038881999279294
chr2	12432800	12433800	1.8877858213382488
chr2	12432900	12433900	1.7356984459505769
chr2	12433000	12434000	2.0429312871028347
chr2	12433100	12434100	1.4817306164227655
chr2	12433200	12434200	1.87883930791382
chr2	12433300	12434300	1.753993205362778
chr2	12433400	12434400	1.6907828225859456
chr2	12433500	12434500	1.826267680897346
chr2	12433600	12434600	2.4612349920669607
chr2	12433700	12434700	2.872367202582231
chr2	12433800	12434800	2.834938672908919
chr2	12433900	12434900	2.952753572075187
chr2	12434000	12435000	2.598342313554705
chr2	12434100	12435100	3.2702317919407093
chr2	12434200	12435200	2.7721497869360263
chr2	12434300	12435300	3.2622716570941472
chr2	12434400	12435400	3.6053947896347194
chr2	12434500	12435500	3.23131175042749
chr2	12434600	12435600	2.962639682132069
chr2	12434700	12435700	2.391389158639156
chr2	12434800	12435800	1.8942260438636227
chr2	12434900	12435900	1.1575024016039903
chr2	12435000	12436000	0.967439982226973
chr2	12435100	12436100	0.8222503133872591
chr2	12435200	12436200	0.7782966082637499
chr2	12435300	12436300	0.3832329903578732
chr2	12435400	12436400	-0.6311807976199628
chr2	12435500	12436500	-1.1531340602243385
chr2	12435600	12436600	-1.7154550174603995
chr2	12435700	12436700	-1.1753392478835678
chr2	12435800	12436800	-0.8331350011189462
chr2	12435900	12436900	-0.2643152613462315
chr2	12436000	12437000	-0.15634417264835693
chr2	12436100	12437100	-0.4379882795785188
chr2	12436200	12437200	-0.2850961501298421
chr2	12436300	12437300	-0.5526404318407508
chr2	12436400	12437400	-0.5615286645740547
chr2	12436500	12437500	0.1886389996884177
chr2	12436600	12437600	0.3900172796619965
chr2	12438000	12439000	1.3586996571330614
chr2	12438100	12439100	1.006870258979033
chr2	12438200	12439200	1.2107318611669082
chr2	12438300	12439300	1.428692521150451
chr2	12438400	12439400	2.1249114086618
chr2	12438500	12439500	1.8145564339954032
chr2	12438600	12439600	1.4799397937142642
chr2	12438700	12439700	1.9124676817751824
chr2	12438800	12439800	1.7388770018940485
chr2	12438900	12439900	1.9490370741081195
chr2	12439000	12440000	2.042255821428857
chr2	12439100	12440100	2.2761156800042674
chr2	12439200	12440200	2.6809741924135357
chr2	12439300	12440300	2.8809783265746614
chr2	12439400	12440400	2.1325652422168173
chr2	12439500	12440500	2.2203625363581496
chr2	12439600	12440600	1.8771908684295544
chr2	12439700	12440700	1.5937390727074283
chr2	12439800	12440800	1.3258319541413943
chr2	12439900	12440900	0.8633841809567574
chr2	12440000	12441000	1.1659566944874036
chr2	12440100	12441100	1.40029764923208
chr2	12440200	12441200	0.826344302917413
chr2	12440300	12441300	0.1609075567200083
chr2	12440400	12441400	0.6141017782713787
chr2	12440500	12441500	0.7280574028584939
chr2	12440600	12441600	1.7287731283599006
chr2	12440700	12441700	2.423896429882668
chr2	12440800	12441800	2.4769189833478378
chr2	12440900	12441900	2.9044357172469333
chr2	12441000	12442000	2.5106129571359728
chr2	12441100	12442100	2.2026500425102618
chr2	12441200	12442200	2.3512969226154308
chr2	12441300	12442300	2.736951581746246
chr2	12441400	12442400	2.8861297969227344
chr2	12441500	12442500	2.61963579414243
chr2	12441600	12442600	2.0252785467030323
chr2	12441700	12442700	1.7470098656654256
chr2	12441800	12442800	2.0427395328400784
chr2	12441900	12442900	2.134467748433266
chr2	12442000	12443000	2.9995079554142983
chr2	12442100	12443100	2.8881641112388032
chr2	12442200	12443200	2.5937606816274164
chr2	12442300	12443300	2.2847936852094795
chr2	12442400	12443400	2.291234342834374
chr2	12442500	12443500	2.5867729946241207
chr2	12442600	12443600	2.6722909928885694
chr2	12442700	12443700	2.4151220541160145
chr2	12442800	12443800	2.475105563063281
chr2	12442900	12443900	2.3082350263093216
chr2	12443000	12444000	1.542432299362354
chr2	12443100	12444100	1.947955399903169
chr2	12443200	12444200	1.2100212500921377
chr2	12443300	12444300	1.2671363226235406
chr2	12443400	12444400	1.2739167302045749
chr2	12443500	12444500	1.2848440225829167
chr2	12443600	12444600	1.4703899542996794
chr2	12443700	12444700	1.5428133674139115
chr2	12443800	12444800	0.9710651939918108
chr2	12443900	12444900	0.5905984170050732
chr2	12444000	12445000	0.6964236933266258
chr2	12444100	12445100	0.559659977600925
chr2	12444200	12445200	1.0866057286160975
chr2	12444300	12445300	0.6885395972097815
chr2	12444400	12445400	0.22471644768081608
chr2	12444500	12445500	-0.06685236561559225
chr2	12444600	12445600	-0.40429537186437803
chr2	12444700	12445700	-0.5517653480958278
chr2	12444800	12445800	-0.34749553842761444
chr2	12444900	12445900	-0.14158336828934576
chr2	12445000	12446000	-0.02058797680147967
chr2	12445100	12446100	0.2789655893901342
chr2	12445200	12446200	0.4862492175769893
chr2	12445300	12446300	0.4326337849395706
chr2	12445400	12446400	1.0495422774582857
chr2	12445500	12446500	1.3855429938151975
chr2	12445600	12446600	1.3936895906281008
chr2	12445700	12446700	2.1056037671613312
chr2	12445800	12446800	2.1741506766334653
chr2	12445900	12446900	2.1556282934464366
chr2	12446000	12447000	2.167872043135772
chr2	12446100	12447100	2.256252766723865
chr2	12446200	12447200	2.2734333750455944
chr2	12446300	12447300	3.2054373648469885
chr2	12446400	12447400	3.2735257507629303
chr2	12446500	12447500	2.9170274668792926
chr2	12446600	12447600	2.4398556981509003
chr2	12446700	12447700	2.1565780543707644
chr2	12446800	12447800	2.3891639943842407
chr2	12446900	12447900	2.6374539120209417
chr2	12447000	12448000	2.689382289433368
chr2	12447100	12448100	2.0174559599236286
chr2	12447200	12448200	2.288201018499098
chr2	12447300	12448300	1.373637992598691
chr2	12447400	12448400	1.1296914776401377
chr2	12447500	12448500	1.1132736061410755
chr2	12447600	12448600	1.6055340555332274
chr2	12447700	12448700	1.1290060359377876
chr2	12447800	12448800	0.9145246153597698
chr2	12447900	12448900	1.159400563618184
chr2	12448000	12449000	0.7575490346968248
chr2	12448100	12449100	1.3953095440214118
chr2	12448200	12449200	0.8021183552754491
chr2	12448300	12449300	1.3325847188344309
chr2	12448400	12449400	1.229549843834177
chr2	12448500	12449500	1.4504692649929838
chr2	12448600	12449600	1.6766398375498792
chr2	12448700	12449700	2.186757415978853
chr2	12448800	12449800	2.0144839890796047
chr2	12448900	12449900	1.221322459590801
chr2	12449000	12450000	0.5967170839844956
chr2	12449100	12450100	-0.08784128523580728
chr2	12449200	12450200	0.2364031462855876
chr2	12449300	12450300	-0.12756435083521858
chr2	12449400	12450400	-0.5453921163843153
chr2	12449500	12450500	-0.3628149198183728
chr2	12449600	12450600	-0.27206331114034865
chr2	12449700	12450700	-0.5123252680144383
chr2	12449800	12450800	-0.2564402268801149
chr2	12449900	12450900	0.3962996320853783
chr2	12450000	12451000	2.144502703596282
chr2	12450100	12451100	2.425702060003959
chr2	12450200	12451200	2.450708367384782
chr2	12450300	12451300	2.404911769065418
chr2	12450400	12451400	2.059495667360386
chr2	12450500	12451500	1.5307080134068565
chr2	12450600	12451600	1.4099407977953449
chr2	12450700	12451700	1.6028373463219068
chr2	12450800	12451800	1.9678139567265875
chr2	12450900	12451900	1.7968229621449463
chr2	12451000	12452000	1.5249552007379656
chr2	12451100	12452100	1.4640753292065734
chr2	12451200	12452200	1.0129595978803203
chr2	12451300	12452300	0.9542317031364588
chr2	12451400	12452400	1.5612163867053852
chr2	12451500	12452500	1.9268483142484647
chr2	12451600	12452600	2.495834638328477
chr2	12453100	12454100	0.4961519565212285
chr2	12453300	12454300	0.4969164233065053
chr2	12453400	12454400	0.6725356455048092
chr2	12453500	12454500	0.7114950668079206
chr2	12453600	12454600	0.471001337202046
chr2	12456300	12457300	-0.12006455928952235
chr2	12456400	12457400	0.51453415724982
chr2	12456500	12457500	0.862000021838015
chr2	12456600	12457600	1.220412899545524
chr2	12456700	12457700	1.9618086080079549
chr2	12456800	12457800	1.2553566576814588
chr2	12456900	12457900	1.2410333085641787
chr2	12457000	12458000	1.0581012693534761
chr2	12457100	12458100	0.7117048545019722
chr2	12457200	12458200	0.528883495847007
chr2	12457300	12458300	1.0788800698246508
chr2	12457400	12458400	0.3281941325341046
chr2	12457500	12458500	-0.3254869422345305
chr2	12461600	12462600	1.2374376891321033
chr2	12461700	12462700	1.8363692136664609
chr2	12461800	12462800	2.056104529242868
chr2	12462300	12463300	2.641448057738125
chr2	12462400	12463400	2.4970306773798745
chr2	12462500	12463500	0.7450504693574158
chr2	12462600	12463600	1.3733279136760572
chr2	12462700	12463700	0.4206564570800003
chr2	12462800	12463800	0.0709733800249146
chr2	12462900	12463900	0.038928256481330206
chr2	12463000	12464000	-0.03458836898915022
chr2	12463100	12464100	-0.12258044445474198
chr2	12463900	12464900	0.1914106217169643
chr2	12464000	12465000	-0.9385083907101153
chr2	12464100	12465100	-1.0236167198565391
chr2	12464200	12465200	-0.8416214592986521
chr2	12464300	12465300	-1.1973869177386418
chr2	12464400	12465400	-1.5335921725916508
chr2	12464500	12465500	-1.309275036732043
chr2	12464600	12465600	-1.0133183798715166
chr2	12464700	12465700	-0.5990740805243451
chr2	12464800	12465800	-0.8046811852134712
chr2	12464900	12465900	-0.7214417649262663
chr2	12465000	12466000	0.369565757694221
chr2	12465100	12466100	0.7481264597127302
chr2	12465200	12466200	0.7540783924029903
chr2	12465300	12466300	0.8796889386049133
chr2	12465400	12466400	1.4751872612150223
chr2	12465500	12466500	1.4353810516296572
chr2	12465600	12466600	0.6272103420912143
chr2	12465700	12466700	0.4867189575438777
chr2	12465800	12466800	-0.1177084393359949
chr2	12465900	12466900	-0.6814581454110016
chr2	12467500	12468500	2.513465930057861
chr2	12467600	12468600	2.7881619572011638
chr2	12467700	12468700	3.1839265555002845
chr2	12467800	12468800	2.7436271037499838
chr2	12467900	12468900	1.9275154109609145
chr2	12468000	12469000	2.348198383806412
chr2	12468100	12469100	1.9085596839332708
chr2	12468200	12469200	1.2660333109108737
chr2	12468300	12469300	1.2039654411082708
chr2	12468400	12469400	0.8062062261762634
chr2	12468500	12469500	1.059950817255356
chr2	12468600	12469600	0.3297729045842667
chr2	12468700	12469700	-0.022907444613160303
chr2	12468800	12469800	-0.1954628986996841
chr2	12468900	12469900	0.27512339963470833
chr2	12469000	12470000	0.6486095928360303
chr2	12469100	12470100	0.8686585870124521
chr2	12469200	12470200	1.3463245220232776
chr2	12469300	12470300	1.7184388889305218
chr2	12469400	12470400	2.220465667477977
chr2	12469500	12470500	2.199374372324958
chr2	12469600	12470600	2.6278277714448386
chr2	12469700	12470700	2.5078175553668123
chr2	12469800	12470800	2.7416992287482183
chr2	12469900	12470900	2.723841299289141
chr2	12470000	12471000	2.628444830595345
chr2	12470100	12471100	2.041618218813188
chr2	12470200	12471200	2.263140795126452
chr2	12470300	12471300	1.8436002038548065
chr2	12470400	12471400	1.1877649324901536
chr2	12470500	12471500	1.5301801987335175
chr2	12470600	12471600	1.7972901698088486
chr2	12470700	12471700	1.7023736828425282
chr2	12470800	12471800	1.8284817172159944
chr2	12470900	12471900	1.6412897249775245
chr2	12471000	12472000	1.4762051613079192
chr2	12471100	12472100	2.1790030271846668
chr2	12471200	12472200	1.9319075849881568
chr2	12471300	12472300	2.107172641126148
chr2	12471400	12472400	2.565822029868011
chr2	12471500	12472500	1.5399596359023846
chr2	12471600	12472600	1.3186478796692842
chr2	12471700	12472700	1.3295090623897612
chr2	12471800	12472800	1.4472693881499643
chr2	12471900	12472900	1.6641445821681249
chr2	12472000	12473000	0.29825357683487824
chr2	12472100	12473100	-0.3439102267163339
chr2	12472200	12473200	-0.4822814166929668
chr2	12472300	12473300	-1.1443606127201984
chr2	12472400	12473400	-0.7427935290652581
chr2	12472500	12473500	0.17481711981181752
chr2	12472600	12473600	-0.504812721540166
chr2	12472700	12473700	-1.20789008838182
chr2	12472800	12473800	-1.567039519496344
chr2	12472900	12473900	-1.6238950826100875
chr2	12473000	12474000	-0.8441419013528689
chr2	12473100	12474100	-0.55673046009834
chr2	12473200	12474200	-0.3900528684640625
chr2	12473300	12474300	-0.3696602198430478
chr2	12473400	12474400	-0.17336757588455706
chr2	12473500	12474500	-0.12841973815611926
chr2	12473600	12474600	0.4256650045930929
chr2	12474700	12475700	1.5503522070797489
chr2	12474800	12475800	1.5900156748006953
chr2	12474900	12475900	1.5391132648547101
chr2	12475000	12476000	1.7587525517488622
chr2	12475100	12476100	1.4975699266352578
chr2	12475200	12476200	1.7707169983062665
chr2	12475300	12476300	1.5590738140100415
chr2	12475400	12476400	1.2525855476160257
chr2	12475500	12476500	2.0059110383200998
chr2	12475600	12476600	1.8567608115241128
chr2	12475700	12476700	2.3125145507663944
chr2	12475800	12476800	2.38100086581004
chr2	12475900	12476900	1.9716719794647144
chr2	12476000	12477000	1.5236620878398124
chr2	12476100	12477100	2.2090050515723822
chr2	12476200	12477200	1.6925224483849617
chr2	12476300	12477300	1.8740802421931584
chr2	12476400	12477400	2.0674518014281995
chr2	12476500	12477500	1.0299017981527938
chr2	12476600	12477600	0.9781290071286974
chr2	12476700	12477700	0.7813770438937848
chr2	12476800	12477800	0.6469268361538714
chr2	12476900	12477900	0.9750865822098019
chr2	12477000	12478000	1.5814721953344708
chr2	12477100	12478100	0.5394873396897133
chr2	12477200	12478200	1.3192426605300924
chr2	12477300	12478300	-0.20145138057264567
chr2	12477400	12478400	-0.16084324325259622
chr2	12477500	12478500	-0.13750568825168555
chr2	12477600	12478600	-0.383918599892608
chr2	12477700	12478700	-0.4329430763062991
chr2	12477800	12478800	0.2245118777683605
chr2	12477900	12478900	-0.2457578667492384
chr2	12478000	12479000	-0.22623049483937757
chr2	12478100	12479100	0.0329874356073096
chr2	12478200	12479200	-0.042403891358820674
chr2	12479300	12480300	0.4004515757141853
chr2	12479400	12480400	0.5443867359036497
chr2	12479500	12480500	0.613006211858095
chr2	12479600	12480600	1.144485214953146
chr2	12479700	12480700	1.3189383389130858
chr2	12479800	12480800	1.1107231947267548
chr2	12479900	12480900	0.6122693146800603
chr2	12480000	12481000	0.8663191808242374
chr2	12480100	12481100	1.5244591537602898
chr2	12480200	12481200	1.6229963618394754
chr2	12480300	12481300	1.4559798557644328
chr2	12480400	12481400	1.4142836570981854
chr2	12480500	12481500	2.0183840068212144
chr2	12480600	12481600	1.9805644976903327
chr2	12480700	12481700	2.0012002852132427
chr2	12480800	12481800	2.132760459861153
chr2	12480900	12481900	2.605701747702836
chr2	12481000	12482000	2.2994880937263598
chr2	12481100	12482100	1.4106000301837471
chr2	12481200	12482200	1.1203512249086958
chr2	12481300	12482300	1.5499409255303502
chr2	12481400	12482400	1.817293244296733
chr2	12481500	12482500	1.6861508991759373
chr2	12481600	12482600	1.4440378346115874
chr2	12481700	12482700	1.5445269175362557
chr2	12481800	12482800	2.099731202908642
chr2	12481900	12482900	1.4980524916430615
chr2	12482000	12483000	1.501013871573432
chr2	12482100	12483100	1.707481566503746
chr2	12482200	12483200	1.7002962966720687
chr2	12482300	12483300	1.3778912949857651
chr2	12482400	12483400	1.0023973826868853
chr2	12482500	12483500	0.5373584638123374
chr2	12482600	12483600	0.7345400826730284
chr2	12482700	12483700	0.4942756811950535
chr2	12482800	12483800	0.5739322734282407
chr2	12482900	12483900	0.5370502701851753
chr2	12483000	12484000	0.7422551492750481
chr2	12483700	12484700	2.033685573904779
chr2	12483800	12484800	1.6280838169886067
chr2	12483900	12484900	1.2610251799273071
chr2	12484000	12485000	1.185781414678699
chr2	12484100	12485100	0.9094860588193048
chr2	12484200	12485200	1.062047241189922
chr2	12484300	12485300	1.1567259845882305
chr2	12484400	12485400	1.092236699736204
chr2	12484500	12485500	1.6952871714794753
chr2	12484600	12485600	1.2726977472458392
chr2	12484700	12485700	1.1314038321456736
chr2	12484800	12485800	1.2552059732733492
chr2	12484900	12485900	1.8010964589739862
chr2	12485000	12486000	1.3993563818186765
chr2	12485600	12486600	0.13017746112251424
chr2	12485700	12486700	0.4642118116667371
chr2	12485800	12486800	0.7111985673911072
chr2	12485900	12486900	0.5503160256164789
chr2	12486000	12487000	0.35567619388988003
chr2	12486100	12487100	0.8358671626322045
chr2	12486200	12487200	1.29982870515121
chr2	12486300	12487300	1.5381343283079192
chr2	12486400	12487400	0.8740515125119631
chr2	12486500	12487500	1.8309906261425042
chr2	12486600	12487600	1.5645867727846392
chr2	12486700	12487700	1.246903587342761
chr2	12486800	12487800	1.0166010206549714
chr2	12486900	12487900	0.9659498285669988
chr2	12487000	12488000	1.5654495766636822
chr2	12487100	12488100	1.565294258385386
chr2	12487200	12488200	1.8865727449458027
chr2	12487300	12488300	2.775329583925604
chr2	12487400	12488400	3.1708554763288253
chr2	12487500	12488500	3.26600374584306
chr2	12487600	12488600	3.508275103384761
chr2	12487700	12488700	3.711429746684608
chr2	12487800	12488800	3.7577257370890407
chr2	12487900	12488900	4.007114602961713
chr2	12488000	12489000	3.7352663705878673
chr2	12488100	12489100	3.6299326117268658
chr2	12488200	12489200	3.632185207020167
chr2	12488300	12489300	2.5556805647882763
chr2	12488400	12489400	2.4464771340087994
chr2	12488500	12489500	2.4120958489727347
chr2	12488600	12489600	2.426772821174278
chr2	12488700	12489700	2.061007449890344
chr2	12488800	12489800	2.279171880676464
chr2	12488900	12489900	2.0485106749826025
chr2	12489000	12490000	2.2515068199422332
chr2	12489100	12490100	2.203892504786431
chr2	12489200	12490200	1.3608353815288383
chr2	12489300	12490300	1.2364936086523242
chr2	12489400	12490400	1.349666962214732
chr2	12489500	12490500	1.1320161684616796
chr2	12489600	12490600	0.8914284955862306
chr2	12489700	12490700	1.5245241257809627
chr2	12489800	12490800	1.312600025134668
chr2	12489900	12490900	1.4082052849418305
chr2	12490000	12491000	1.4902960413567765
chr2	12490100	12491100	0.9992237543513846
chr2	12490200	12491200	1.5069318518324224
chr2	12490300	12491300	1.6904399218006478
chr2	12490400	12491400	1.87704572856716
chr2	12490500	12491500	1.288711642069922
chr2	12490600	12491600	1.995611606151376
chr2	12490700	12491700	1.1327913836484818
chr2	12490800	12491800	0.9573460816200559
chr2	12490900	12491900	0.9360309022454301
chr2	12491000	12492000	0.8661216794295279
chr2	12491100	12492100	1.1613256473812088
chr2	12491200	12492200	0.8310546959490769
chr2	12491300	12492300	0.6159871159356963
chr2	12491400	12492400	-0.37855845648458375
chr2	12491500	12492500	0.31193333740738544
chr2	12491600	12492600	-0.5766216681821027
chr2	12492900	12493900	0.4991257906425784
chr2	12493000	12494000	0.1019393419814331
chr2	12493100	12494100	0.0624811325593772
chr2	12493200	12494200	0.6908538961348759
chr2	12493300	12494300	0.8468526649200648
chr2	12493400	12494400	0.9438919998284472
chr2	12493500	12494500	1.1170088429321563
chr2	12493600	12494600	1.4266886374370706
chr2	12493700	12494700	1.6412331914517833
chr2	12493800	12494800	2.5887612033295184
chr2	12493900	12494900	2.6962720843674775
chr2	12494000	12495000	3.351692829605379
chr2	12494100	12495100	3.458190178723548
chr2	12494700	12495700	2.8426507355443587
chr2	12494800	12495800	2.953158368601167
chr2	12494900	12495900	3.3193191093375782
chr2	12495000	12496000	2.8764612870365767
chr2	12495100	12496100	2.9028397855801065
chr2	12495200	12496200	2.7476780159401053
chr2	12495300	12496300	2.8091768762873794
chr2	12495400	12496400	2.806669500613052
chr2	12495500	12496500	2.4946225113458524
chr2	12495600	12496600	2.6034459466960693
chr2	12495700	12496700	2.5396013363864123
chr2	12495800	12496800	2.4189688194465218
chr2	12495900	12496900	2.4149420712142526
chr2	12496000	12497000	2.872190849033238
chr2	12496100	12497100	2.5480372595023195
chr2	12496200	12497200	2.874686787532002
chr2	12496300	12497300	2.5796108284459343
chr2	12496400	12497400	2.4316024751154264
chr2	12496500	12497500	2.522113769404284
chr2	12496600	12497600	1.8436052801651817
chr2	12496700	12497700	1.5779362634035183
chr2	12496800	12497800	1.9533230102723318
chr2	12496900	12497900	2.312428432733392
chr2	12497000	12498000	2.0429121813681475
chr2	12497100	12498100	1.5861701954321186
chr2	12497200	12498200	1.187596846671719
chr2	12497300	12498300	1.775145066053239
chr2	12497400	12498400	2.0725600627678893
chr2	12497500	12498500	1.9362996412751907
chr2	12497600	12498600	2.093715762382225
chr2	12497700	12498700	2.2666080805925453
chr2	12497800	12498800	1.6810231649306837
chr2	12497900	12498900	0.9570028074475886
chr2	12498000	12499000	1.329468357138342
chr2	12498100	12499100	2.1594932023448403
chr2	12498200	12499200	1.8891648415189264
chr2	12498300	12499300	1.574883854839822
chr2	12498400	12499400	1.3621917875793943
chr2	12498500	12499500	1.9262545144801468
chr2	12498600	12499600	1.7163703042019158
chr2	12498700	12499700	1.390835819351622
chr2	12498800	12499800	2.0679817094226944
chr2	12498900	12499900	2.0127618970989563
chr2	12499000	12500000	1.7399902038250972
chr2	12500100	12501100	0.7027449337988683
chr2	12500200	12501200	0.33858934580893346
chr2	12501300	12502300	1.8819218330929328
chr2	12501400	12502400	1.8750837051338376
chr2	12501500	12502500	1.351064406570642
chr2	12501600	12502600	0.5645540777905188
chr2	12501700	12502700	0.6053280488845707
chr2	12501800	12502800	0.9257921902214384
chr2	12501900	12502900	0.6215770879007051
chr2	12502000	12503000	1.6451662270553877
chr2	12502100	12503100	1.6476324678339918
chr2	12502200	12503200	1.2891448131842973
chr2	12502300	12503300	1.6243974779501544
chr2	12502400	12503400	1.551615101360338
chr2	12502500	12503500	1.8642677364847493
chr2	12502600	12503600	1.94412964193616
chr2	12502700	12503700	2.359532306604049
chr2	12502800	12503800	2.190925732625331
chr2	12502900	12503900	2.2398151725154687
chr2	12503000	12504000	1.7934743966589166
chr2	12503100	12504100	1.7220314366219864
chr2	12503200	12504200	1.9936304564667915
chr2	12503300	12504300	1.2746769527648585
chr2	12503400	12504400	1.242871845190273
chr2	12503500	12504500	1.1448815604373437
chr2	12503600	12504600	1.1176486690840115
chr2	12503700	12504700	0.7306115752722819
chr2	12503800	12504800	0.5014821975706102
chr2	12503900	12504900	0.4309795729366445
chr2	12504000	12505000	0.4075942120694518
chr2	12504100	12505100	0.498730185537302
chr2	12504200	12505200	0.17897965484132625
chr2	12504300	12505300	0.5687845306487002
chr2	12504400	12505400	1.033268054747159
chr2	12504500	12505500	0.9160098875094026
chr2	12504600	12505600	0.7948403937818721
chr2	12504700	12505700	1.0325204517978936
chr2	12504800	12505800	1.4208196868251926
chr2	12504900	12505900	1.465814236757246
chr2	12505000	12506000	1.891892764613896
chr2	12505100	12506100	1.935898026298616
chr2	12505200	12506200	2.488035605988311
chr2	12505300	12506300	2.5034744276570247
chr2	12505400	12506400	2.4547186995200865
chr2	12505500	12506500	2.5891313290098674
chr2	12505600	12506600	3.0866695396178163
chr2	12505700	12506700	2.995223395274036
chr2	12505800	12506800	2.825093025296036
chr2	12505900	12506900	2.3995351788505377
chr2	12506000	12507000	2.1018638282921613
chr2	12506100	12507100	1.8406298914679922
chr2	12506200	12507200	1.6677924782927684
chr2	12506300	12507300	1.5789972943038997
chr2	12506400	12507400	1.0806756395954216
chr2	12506500	12507500	1.853719436443493
chr2	12506600	12507600	1.1402289179654947
chr2	12506700	12507700	-0.06567121613901007
chr2	12506800	12507800	-0.003320441531548218
chr2	12506900	12507900	0.3219679593452928
chr2	12507000	12508000	0.4381726019686497
chr2	12507100	12508100	0.046111389838178994
chr2	12507200	12508200	-0.5112957288315576
chr2	12507300	12508300	-0.8364098626912485
chr2	12507400	12508400	-0.6896184806213946
chr2	12507500	12508500	-1.5763212363003791
chr2	12507600	12508600	-1.195899954890396
chr2	12507700	12508700	-0.2736280554739993
chr2	12507800	12508800	-0.1855217987114657
chr2	12507900	12508900	-0.5833276985293838
chr2	12508000	12509000	-0.22315236815483405
chr2	12509300	12510300	0.2709941025655933
chr2	12509400	12510400	0.0021758330745605308
chr2	12509500	12510500	0.3991986737201113
chr2	12509600	12510600	0.17622006456886266
chr2	12509700	12510700	-0.6484415039506922
chr2	12509800	12510800	-0.7643137741795983
chr2	12509900	12510900	-0.7851771950231209
chr2	12510000	12511000	-0.7129771353352885
chr2	12510100	12511100	-1.3695441075081751
chr2	12510200	12511200	-1.401931650365942
chr2	12510300	12511300	-1.0544394604203584
chr2	12510400	12511400	-0.9992340619885001
chr2	12510500	12511500	-1.6964104446045734
chr2	12510600	12511600	-1.7846606389778945
chr2	12510700	12511700	0.029926516793460117
chr2	12510800	12511800	0.3695154206104896
chr2	12510900	12511900	-0.03492895354219976
chr2	12511000	12512000	0.8958799797253576
chr2	12511100	12512100	1.6017493171393524
chr2	12511200	12512200	1.6896842128107743
chr2	12511300	12512300	1.3505248325292984
chr2	12511400	12512400	1.3497596282742952
chr2	12511500	12512500	1.8685334620156475
chr2	12511600	12512600	2.28893375726509
chr2	12511700	12512700	1.5988760735475611
chr2	12512000	12513000	0.6668484791098866
chr2	12512100	12513100	0.0287154731938096
chr2	12512200	12513200	-0.3123197004020337
chr2	12512300	12513300	-0.3550174961426196
chr2	12512400	12513400	-0.5594758953150589
chr2	12512500	12513500	-0.5655826912676837
chr2	12512600	12513600	-1.4958273491238987
chr2	12512700	12513700	-1.0297279015404344
chr2	12512800	12513800	-1.0178356475534671
chr2	12512900	12513900	0.3668456450323783
chr2	12513000	12514000	1.336200781083509
chr2	12513100	12514100	1.758783683796315
chr2	12513200	12514200	1.7658312327895154
chr2	12513300	12514300	1.911276763738408
chr2	12513400	12514400	2.137873201468957
chr2	12513500	12514500	1.7637133363615691
chr2	12513600	12514600	2.2972714131191423
chr2	12513700	12514700	2.512965984651591
chr2	12513800	12514800	2.1667537553715706
chr2	12513900	12514900	1.0829194088108394
chr2	12514000	12515000	0.515020516605415
chr2	12514100	12515100	0.414947912001128
chr2	12514200	12515200	0.5970237444313348
chr2	12514300	12515300	0.6212827232480269
chr2	12514400	12515400	0.7128615007217542
chr2	12514500	12515500	1.1408097189220383
chr2	12514600	12515600	1.239766118008593
chr2	12514700	12515700	0.9849870308948159
chr2	12514800	12515800	1.3645709041919496
chr2	12514900	12515900	1.5953051256694593
chr2	12515000	12516000	2.1001713578198205
chr2	12515100	12516100	2.257816021310755
chr2	12515200	12516200	1.6926528029783077
chr2	12515300	12516300	1.7172084650177997
chr2	12515400	12516400	1.1280243911920669
chr2	12515500	12516500	0.35156913318562305
chr2	12515600	12516600	0.07833754818143153
chr2	12515700	12516700	-0.2327187974652309
chr2	12515800	12516800	-0.16849854549999746
chr2	12515900	12516900	-0.4280867513000101
chr2	12516000	12517000	-0.5457869778716851
chr2	12516100	12517100	-0.4792892742381376
chr2	12516200	12517200	0.14661797812013833
chr2	12516300	12517300	0.06777757845583933
chr2	12516400	12517400	0.05429742246441132
chr2	12516500	12517500	0.3287233288666355
chr2	12516600	12517600	0.9217465175821906
chr2	12516700	12517700	1.5574837186850534
chr2	12516800	12517800	1.3550164574859007
chr2	12516900	12517900	1.6231995239884074
chr2	12517000	12518000	1.4916585907536284
chr2	12517100	12518100	1.1065333792175711
chr2	12517200	12518200	0.8497384676958436
chr2	12517300	12518300	0.2715826775834918
chr2	12517400	12518400	1.1529932124075364
chr2	12517500	12518500	1.033546783070893
chr2	12517600	12518600	0.3590935664496905
chr2	12517700	12518700	-1.2039631754535165
chr2	12517800	12518800	-1.6444118755078805
chr2	12517900	12518900	-1.3111328640502482
chr2	12518000	12519000	-0.9841936130274288
chr2	12518100	12519100	-0.7760531175836775
chr2	12518200	12519200	-0.5568904552174924
chr2	12518300	12519300	-0.08848056030094667
chr2	12518400	12519400	0.08426738665073201
chr2	12518500	12519500	0.04531223557490307
chr2	12518600	12519600	-0.012301828989628371
chr2	12518700	12519700	0.16460183346021645
chr2	12518800	12519800	0.7376973503678123
chr2	12518900	12519900	-0.1615521834246691
chr2	12519000	12520000	-0.16689610889369222
chr2	12519100	12520100	-0.4600054850806754
chr2	12519200	12520200	0.4598559086013269
chr2	12519300	12520300	-0.3018816519560309
chr2	12519400	12520400	-0.3967495765153526
chr2	12520500	12521500	3.13321008397329
chr2	12526800	12527800	-1.3406357654340069
chr2	12526900	12527900	-0.7412893053702608
chr2	12527000	12528000	-0.5417246087147177
chr2	12527100	12528100	-0.5236348584451089
chr2	12527200	12528200	-0.3024426671457392
chr2	12527300	12528300	0.1636079424413338
chr2	12527400	12528400	-0.2603438813683561
chr2	12527500	12528500	-0.5116313131525884
chr2	12527600	12528600	-0.8684224238465776
chr2	12527700	12528700	-1.1128348406701696
chr2	12527800	12528800	-1.2492149869182574
chr2	12527900	12528900	-1.6473795857526967
chr2	12528000	12529000	-1.5479306361929306
chr2	12528100	12529100	-1.8557180044297072
chr2	12528200	12529200	-1.7407009655987655
chr2	12528300	12529300	-2.1964016284617083
chr2	12528400	12529400	-2.521229231970669
chr2	12528500	12529500	-2.2284615747008805
chr2	12528600	12529600	-2.227093704439681
chr2	12528700	12529700	-1.899384463622345
chr2	12528800	12529800	-0.8486584599899039
chr2	12528900	12529900	-0.977059935998052
chr2	12529000	12530000	-0.7930961797880092
chr2	12529100	12530100	-0.7622666755512186
chr2	12529200	12530200	-0.5826856414764489
chr2	12529300	12530300	-0.30347741925971994
chr2	12529400	12530400	0.5576423014899604
chr2	12529500	12530500	-0.016484502539334842
chr2	12529600	12530600	0.11408844960241775
chr2	12529700	12530700	0.2686209896634413
chr2	12529800	12530800	-0.33783251622684485
chr2	12529900	12530900	0.7523524958578394
chr2	12530000	12531000	1.3674759867736948
chr2	12530100	12531100	2.0919841318667936
chr2	12530200	12531200	2.1269960558820222
chr2	12530300	12531300	2.005121629854425
chr2	12530400	12531400	1.6999538154551608
chr2	12530500	12531500	2.1485874149442608
chr2	12530600	12531600	2.215296598276081
chr2	12530700	12531700	1.8418329709773844
chr2	12531300	12532300	-1.3780653495674628
chr2	12531400	12532400	-0.5545490907074362
chr2	12531500	12532500	-0.2762341028405562
chr2	12531600	12532600	-0.20209922579645687
chr2	12531700	12532700	0.1477686361651278
chr2	12531800	12532800	0.2680123946602221
chr2	12531900	12532900	1.1114871711239034
chr2	12532000	12533000	1.4614516484393802
chr2	12532100	12533100	1.4062095627336066
chr2	12532200	12533200	2.098838270828073
chr2	12532300	12533300	2.730129531795839
chr2	12532400	12533400	2.154852572296802
chr2	12532500	12533500	2.0875843414775392
chr2	12532600	12533600	2.3155702848524657
chr2	12532700	12533700	2.2393028824991386
chr2	12532800	12533800	2.8454970564936466
chr2	12532900	12533900	2.7617040244187865
chr2	12533000	12534000	1.9392933001975583
chr2	12533100	12534100	2.167064968537007
chr2	12533200	12534200	2.4222436473051183
chr2	12533300	12534300	1.9334470720810844
chr2	12533400	12534400	2.648496892917609
chr2	12533500	12534500	2.2244901599779894
chr2	12533600	12534600	2.07716505912044
chr2	12534700	12535700	0.12666541399397446
chr2	12534800	12535800	0.18115503984060696
chr2	12534900	12535900	0.03445615072140192
chr2	12535000	12536000	0.8126232277863767
chr2	12535100	12536100	1.4163558306535649
chr2	12535200	12536200	0.9111631766689304
chr2	12535300	12536300	-0.16685812263463112
chr2	12535400	12536400	0.10992683026320853
chr2	12535500	12536500	-0.6151534960397664
chr2	12535600	12536600	-0.6828650305098789
chr2	12535700	12536700	-0.6912811711440227
chr2	12535800	12536800	-0.8112324347336485
chr2	12535900	12536900	-0.6391810463433847
chr2	12536000	12537000	-0.6822803478505488
chr2	12536100	12537100	-1.1402696425810408
chr2	12536200	12537200	-0.17730055253957694
chr2	12536300	12537300	0.16661320996142973
chr2	12536400	12537400	0.12111013162422858
chr2	12536500	12537500	0.5576245137663377
chr2	12536600	12537600	0.8870660648401806
chr2	12536700	12537700	1.3105600260830559
chr2	12536800	12537800	1.1609064136857652
chr2	12536900	12537900	0.7043901399564757
chr2	12537000	12538000	0.4662820869317632
chr2	12537100	12538100	0.9539098702416592
chr2	12537200	12538200	1.1969343583091965
chr2	12537300	12538300	0.9624921385270512
chr2	12537400	12538400	0.9549374828378341
chr2	12537500	12538500	1.0634736455814264
chr2	12537600	12538600	0.9055492023928724
chr2	12537700	12538700	0.2682930496845177
chr2	12537800	12538800	0.9368057383874404
chr2	12537900	12538900	1.5103909908372928
chr2	12538000	12539000	1.9500208721911494
chr2	12538100	12539100	1.7162349215372157
chr2	12538200	12539200	1.3000810685904751
chr2	12538300	12539300	1.5938786394097515
chr2	12538400	12539400	1.3676344522418
chr2	12538500	12539500	1.5962232479619882
chr2	12538600	12539600	1.4313315816106686
chr2	12538700	12539700	1.7081821827598216
chr2	12538800	12539800	1.0944051985796637
chr2	12538900	12539900	0.5736412592772228
chr2	12539000	12540000	-0.2843205116003772
chr2	12539100	12540100	0.4770370324923415
chr2	12539200	12540200	0.8016488027606449
chr2	12539300	12540300	0.890557625585538
chr2	12539400	12540400	1.236054009012344
chr2	12539500	12540500	1.2546342080708053
chr2	12539600	12540600	1.282392982740327
chr2	12539700	12540700	1.0869176782255037
chr2	12539800	12540800	1.1949873925206318
chr2	12539900	12540900	1.7089836647558938
chr2	12540000	12541000	2.4686613443887135
chr2	12540100	12541100	2.1394065261208786
chr2	12540200	12541200	2.2964380910573228
chr2	12540300	12541300	2.247831222688687
chr2	12540400	12541400	2.014255203367333
chr2	12540500	12541500	1.5662808414839018
chr2	12540600	12541600	2.225783203507213
chr2	12540700	12541700	1.6897191337809832
chr2	12540800	12541800	1.7876276781413958
chr2	12540900	12541900	1.8622977360804347
chr2	12541000	12542000	0.919064226502485
chr2	12541100	12542100	0.4256775464178013
chr2	12541200	12542200	0.11268347289678347
chr2	12541300	12542300	0.17951502757173135
chr2	12541400	12542400	0.42740223905217656
chr2	12541500	12542500	0.5300537274267482
chr2	12541600	12542600	0.04355691479416052
chr2	12541700	12542700	1.3004321190972847
chr2	12541800	12542800	1.2076183833131564
chr2	12541900	12542900	1.2128561312877608
chr2	12542000	12543000	1.78414901194921
chr2	12542100	12543100	1.7920626940386009
chr2	12542200	12543200	2.1131746424999287
chr2	12542300	12543300	2.195740054224705
chr2	12542400	12543400	2.173026321737704
chr2	12542500	12543500	1.6793349275378908
chr2	12542600	12543600	1.4750129840099695
chr2	12542700	12543700	0.8484787477099048
chr2	12542800	12543800	0.8480138952181262
chr2	12542900	12543900	0.4855392195345576
chr2	12543000	12544000	0.37562003166484964
chr2	12543100	12544100	1.2045364772266671
chr2	12543200	12544200	0.6655535841647047
chr2	12543300	12544300	0.4789546607101725
chr2	12543400	12544400	0.12795850197587874
chr2	12543500	12544500	0.7006120866765552
chr2	12543600	12544600	0.6714331995734305
chr2	12543700	12544700	0.49817409601206897
chr2	12543800	12544800	0.5000423955494918
chr2	12543900	12544900	0.6875900305307139
chr2	12544000	12545000	1.0418170644659792
chr2	12544100	12545100	-0.028366761868843376
chr2	12544600	12545600	-0.26743578748876434
chr2	12544700	12545700	-0.1186475957396735
chr2	12544800	12545800	-0.025463920497160075
chr2	12544900	12545900	-0.12437074529892785
chr2	12545000	12546000	-0.043647721674996434
chr2	12545100	12546100	0.17323901065676406
chr2	12545200	12546200	0.3289512507177311
chr2	12545300	12546300	1.293328896382656
chr2	12545400	12546400	0.886884539692115
chr2	12545500	12546500	0.7758553243067311
chr2	12545600	12546600	1.0740059950725396
chr2	12545700	12546700	1.3152946201538418
chr2	12545800	12546800	1.3928361254745265
chr2	12545900	12546900	1.3259948014885912
chr2	12546000	12547000	1.383524302436375
chr2	12546100	12547100	1.513235810840074
chr2	12546200	12547200	1.2192351808354491
chr2	12546300	12547300	0.9017777508127428
chr2	12546400	12547400	0.5482094504574898
chr2	12546500	12547500	0.9225543692290512
chr2	12546600	12547600	0.20890082227205087
chr2	12546700	12547700	0.0720701931642023
chr2	12546800	12547800	0.11280615542347952
chr2	12546900	12547900	0.5465928432587009
chr2	12547000	12548000	0.4070732099034938
chr2	12547100	12548100	0.06479385523242624
chr2	12547700	12548700	2.0286713881794527
chr2	12547800	12548800	2.216711462956731
chr2	12547900	12548900	1.8670740770512453
chr2	12548000	12549000	2.207921632252918
chr2	12548100	12549100	2.3977579243934874
chr2	12548200	12549200	1.9663597342029069
chr2	12548300	12549300	1.636957979999792
chr2	12548400	12549400	1.6741498241640609
chr2	12548500	12549500	1.3512653517734718
chr2	12548600	12549600	1.7483529071279282
chr2	12548700	12549700	0.8633628090149811
chr2	12548800	12549800	0.2326257495331737
chr2	12548900	12549900	0.6867715796108332
chr2	12549000	12550000	0.19706379666196924
chr2	12549100	12550100	0.5329425585708958
chr2	12549200	12550200	0.6151887647768794
chr2	12549300	12550300	1.1601446766203505
chr2	12549400	12550400	1.3231367848798177
chr2	12549500	12550500	1.1291911876469969
chr2	12549600	12550600	1.2123605873903387
chr2	12549700	12550700	1.5744113903003016
chr2	12549800	12550800	0.9748770405260968
chr2	12549900	12550900	0.8453450223332125
chr2	12550000	12551000	1.0876272370931102
chr2	12550100	12551100	0.3232348642678173
chr2	12550200	12551200	-0.11158877327116493
chr2	12550300	12551300	-0.7827196228633343
chr2	12550400	12551400	-0.5167271792064986
chr2	12550500	12551500	-0.21463733665024504
chr2	12550600	12551600	-0.8375707030873367
chr2	12550700	12551700	-1.2864805330703817
chr2	12550800	12551800	-0.3642856308840887
chr2	12550900	12551900	-0.7032597050594457
chr2	12551000	12552000	-1.2743384165909666
chr2	12551100	12552100	-1.904059944746499
chr2	12551200	12552200	-1.6921055843439188
chr2	12551300	12552300	-1.0164622854087864
chr2	12551400	12552400	-1.3015171239977843
chr2	12551500	12552500	-1.7711817866208917
chr2	12551600	12552600	-1.4688835323969511
chr2	12551700	12552700	-1.4388740036665366
chr2	12551800	12552800	-1.0927098711341718
chr2	12551900	12552900	-0.2490685806749265
chr2	12552000	12553000	0.22036837653857808
chr2	12552100	12553100	1.1575112579688505
chr2	12552200	12553200	1.1980819999919656
chr2	12552300	12553300	1.2423731963017626
chr2	12552400	12553400	1.2741374797594198
chr2	12552500	12553500	1.4963750238838167
chr2	12552600	12553600	1.3795115758410303
chr2	12552700	12553700	1.5060544876268325
chr2	12552800	12553800	0.8969017029780084
chr2	12552900	12553900	0.039595562533762785
chr2	12553000	12554000	-0.05583365960827172
chr2	12553100	12554100	-0.10857752671835916
chr2	12553200	12554200	0.4540629556221274
chr2	12553300	12554300	-0.010714184722307549
chr2	12553400	12554400	0.3726362013377144
chr2	12553500	12554500	0.3807742472934971
chr2	12553600	12554600	0.5044732776144046
chr2	12553700	12554700	0.937052381343728
chr2	12553800	12554800	1.0172780645790318
chr2	12553900	12554900	0.8451169779760517
chr2	12554000	12555000	0.2691536604306995
chr2	12554100	12555100	0.4471599253850643
chr2	12554200	12555200	0.4703088088107146
chr2	12554300	12555300	0.5651489019526601
chr2	12554400	12555400	0.4376938628779212
chr2	12555500	12556500	0.7056351354452399
chr2	12555600	12556600	0.7454662293023238
chr2	12555700	12556700	0.419876855921444
chr2	12555800	12556800	0.5940594318419343
chr2	12555900	12556900	1.01466258309866
chr2	12556000	12557000	1.5383095304064835
chr2	12556100	12557100	1.7247139662534618
chr2	12556200	12557200	1.6047284012744898
chr2	12556300	12557300	2.3966189177807737
chr2	12556400	12557400	2.438186609063869
chr2	12556500	12557500	2.4418652822010327
chr2	12556600	12557600	2.8478947863089985
chr2	12556700	12557700	2.5880637078605595
chr2	12556800	12557800	2.5371324135474507
chr2	12556900	12557900	2.442945756696919
chr2	12557000	12558000	1.884351796170805
chr2	12557100	12558100	1.3523771767997816
chr2	12557200	12558200	1.5277390021923187
chr2	12557300	12558300	0.7227238527274911
chr2	12557400	12558400	0.6555820261487626
chr2	12557500	12558500	0.6523883580555515
chr2	12557600	12558600	0.6214795909639809
chr2	12557700	12558700	0.7311999327904551
chr2	12557800	12558800	0.4583731755622356
chr2	12557900	12558900	0.21265463527504214
chr2	12558000	12559000	0.6586656507297282
chr2	12558100	12559100	0.8473347531950541
chr2	12558200	12559200	0.590668049467525
chr2	12558300	12559300	0.5834249077923368
chr2	12558400	12559400	0.460084231528838
chr2	12558500	12559500	0.4858981905387989
chr2	12558600	12559600	0.09965260341481412
chr2	12558700	12559700	0.4394763068148361
chr2	12558800	12559800	0.8696523266239619
chr2	12558900	12559900	1.0142841019556208
chr2	12560100	12561100	-0.3712550919986242
chr2	12560200	12561200	0.056538564124095324
chr2	12560300	12561300	0.8913090342279946
chr2	12560400	12561400	1.0970922469264843
chr2	12560500	12561500	1.2007006772412951
chr2	12560600	12561600	1.2775243473711038
chr2	12560700	12561700	1.2444235150163074
chr2	12560800	12561800	1.7519739350646015
chr2	12560900	12561900	2.029071311502133
chr2	12561000	12562000	1.792243361711871
chr2	12561100	12562100	1.3133193764347575
chr2	12561200	12562200	0.6110203786763088
chr2	12561300	12562300	0.2778660161808913
chr2	12561400	12562400	-0.2730496661132452
chr2	12561500	12562500	-0.004701560109645352
chr2	12561600	12562600	-0.4059342066611147
chr2	12561700	12562700	-0.5375187712827555
chr2	12561800	12562800	-1.2389341335017872
chr2	12561900	12562900	-1.3269050498464858
chr2	12562000	12563000	-1.4588083565122039
chr2	12562100	12563100	-1.0504128076838375
chr2	12562200	12563200	-1.1058761707811957
chr2	12562300	12563300	-0.8792630378679407
chr2	12562400	12563400	-0.2586563061795368
chr2	12563400	12564400	0.5834019020630747
chr2	12563500	12564500	1.0250863527170078
chr2	12563600	12564600	1.5785536683929924
chr2	12563700	12564700	1.7789825876398535
chr2	12563800	12564800	2.214778471488747
chr2	12563900	12564900	2.094463311796818
chr2	12564000	12565000	2.060649790231688
chr2	12564100	12565100	1.1659759244544428
chr2	12564200	12565200	0.33955687465381423
chr2	12564300	12565300	0.11865923275131918
chr2	12564400	12565400	0.21000876505897306
chr2	12564500	12565500	-0.3662314912829914
chr2	12564600	12565600	-1.0986370444511873
chr2	12564700	12565700	-1.5059748052838893
chr2	12564800	12565800	-1.8715258746688839
chr2	12564900	12565900	-1.9353481693978485
chr2	12565000	12566000	-1.715731134992294
chr2	12565100	12566100	-0.8151009044202139
chr2	12565200	12566200	-0.6188022533503468
chr2	12565300	12566300	-0.5869492853477216
chr2	12565400	12566400	-0.4279485417958238
chr2	12565500	12566500	-0.05782220060481363
chr2	12565600	12566600	0.4090496240968381
chr2	12565700	12566700	0.18431310114563487
chr2	12565800	12566800	0.32497635085136084
chr2	12565900	12566900	0.4879813490101712
chr2	12566000	12567000	0.3032772531911303
chr2	12566100	12567100	0.10538205275575707
chr2	12566200	12567200	0.3188669494518304
chr2	12566300	12567300	0.2054294746740035
chr2	12566400	12567400	0.34153602605432304
chr2	12566500	12567500	0.5353833867182666
chr2	12566600	12567600	0.041485788354435706
chr2	12566700	12567700	0.7678950229764783
chr2	12566800	12567800	0.6061070659879879
chr2	12566900	12567900	0.22658172446674354
chr2	12567000	12568000	-0.19971131247499627
chr2	12567100	12568100	0.015555323749070588
chr2	12567200	12568200	0.01832789860169956
chr2	12567300	12568300	-0.016810641253346928
chr2	12567400	12568400	-0.6579362133910861
chr2	12567500	12568500	-0.6170539388042534
chr2	12567600	12568600	-0.2579496227454738
chr2	12567700	12568700	-0.26212521345137496
chr2	12567800	12568800	-0.5458431566872346
chr2	12567900	12568900	-0.8709280550704281
chr2	12568600	12569600	-2.155200700591149
chr2	12568700	12569700	-2.6174780154265718
chr2	12568800	12569800	-3.0682667746318484
chr2	12568900	12569900	-2.1977444801787773
chr2	12569000	12570000	-2.202782883312056
chr2	12569100	12570100	-2.1775052686374496
chr2	12569200	12570200	-1.8712193763579448
chr2	12569300	12570300	-1.9109509159085216
chr2	12569400	12570400	-1.4733875366217664
chr2	12569500	12570500	-1.3620191674958808
chr2	12569600	12570600	-1.325100751314492
chr2	12569700	12570700	-1.2157057427914113
chr2	12569800	12570800	-0.6514538948758359
chr2	12569900	12570900	-1.2300750580470283
chr2	12570000	12571000	-1.0463357431007512
chr2	12570100	12571100	-1.5231538182644422
chr2	12570200	12571200	-1.84977904801196
chr2	12570300	12571300	-0.8031401594314759
chr2	12570400	12571400	-0.12699997046950112
chr2	12570500	12571500	-0.6368587360824215
chr2	12570600	12571600	-1.4857365833983909
chr2	12570700	12571700	-1.4107159987623994
chr2	12570800	12571800	-1.6462227970632746
chr2	12570900	12571900	-1.8032670074791202
chr2	12571000	12572000	-2.3536778455185
chr2	12571100	12572100	-2.061385372296366
chr2	12571200	12572200	-1.7811291043052218
chr2	12571300	12572300	-1.813963920347919
chr2	12571400	12572400	-1.999949718194956
chr2	12571500	12572500	-1.5602541709989388
chr2	12571600	12572600	-2.317433453650114
chr2	12571700	12572700	-3.2776482640725066
chr2	12571800	12572800	-3.372438484776351
chr2	12571900	12572900	-4.311869872102713
chr2	12572000	12573000	-4.023452380286191
chr2	12572100	12573100	-4.198774718450799
chr2	12572200	12573200	-4.4456503765815985
chr2	12573300	12574300	0.22602250090620635
chr2	12573400	12574400	-0.28750116809423226
chr2	12573500	12574500	-0.2376815398117071
chr2	12573600	12574600	-0.5636498192405478
chr2	12573700	12574700	-0.3299615267416125
chr2	12573800	12574800	-0.32334380752492786
chr2	12573900	12574900	-0.835989458647824
chr2	12574000	12575000	-0.7922025628792452
chr2	12574100	12575100	-0.6517532330517055
chr2	12574200	12575200	-0.7173244066465615
chr2	12574600	12575600	-0.7360550983087493
chr2	12574700	12575700	-0.4034875460233988
chr2	12574800	12575800	0.21790014764700602
chr2	12574900	12575900	0.2638873187997694
chr2	12575000	12576000	0.275826984034492
chr2	12575100	12576100	0.5212206580870272
chr2	12575200	12576200	1.0659399663109317
chr2	12575300	12576300	1.3052279395934898
chr2	12575400	12576400	1.3404865573718583
chr2	12575500	12576500	1.7813018667747045
chr2	12575600	12576600	2.292752646693144
chr2	12575700	12576700	2.289081980822477
chr2	12575800	12576800	2.3551432340968868
chr2	12575900	12576900	2.3995856392233934
chr2	12576000	12577000	2.5627973911594433
chr2	12576100	12577100	2.209174268115304
chr2	12576200	12577200	1.6738472777758528
chr2	12576300	12577300	1.729399138879096
chr2	12576400	12577400	1.7272662967553896
chr2	12576500	12577500	1.9457815515272137
chr2	12576600	12577600	1.434884172716207
chr2	12576700	12577700	1.4257692468996617
chr2	12576800	12577800	0.8464004503537718
chr2	12576900	12577900	1.329860189923199
chr2	12577000	12578000	1.4630760346825271
chr2	12577100	12578100	2.0125219559301653
chr2	12577200	12578200	1.9250525282141304
chr2	12577300	12578300	1.2163368770335865
chr2	12577400	12578400	0.903200365630168
chr2	12577500	12578500	0.6281547129571828
chr2	12577600	12578600	1.0435068039259674
chr2	12577700	12578700	0.8405576822139621
chr2	12577800	12578800	1.1148312346926397
chr2	12577900	12578900	0.2819251881486975
chr2	12578000	12579000	0.3264970240379255
chr2	12578100	12579100	0.2640250924966737
chr2	12578200	12579200	0.3263439909132764
chr2	12578300	12579300	0.7309128381206501
chr2	12578400	12579400	1.6870411547306214
chr2	12578500	12579500	1.873758087951168
chr2	12578600	12579600	1.9623449514524711
chr2	12578700	12579700	1.7348244957336794
chr2	12578800	12579800	1.500084653743614
chr2	12578900	12579900	1.9554102023390425
chr2	12579000	12580000	2.0271357804590724
chr2	12579100	12580100	1.6964788038309495
chr2	12579200	12580200	1.3207451991231691
chr2	12579300	12580300	1.2362061197489114
chr2	12579400	12580400	1.1640864640497135
chr2	12579500	12580500	1.0525825162789657
chr2	12579600	12580600	0.9979052327276621
chr2	12579700	12580700	0.7907161879849828
chr2	12579800	12580800	1.1499275691685926
chr2	12579900	12580900	0.7821659074941871
chr2	12580000	12581000	0.43653655426545523
chr2	12580100	12581100	0.5579505367241501
chr2	12580200	12581200	0.9750316061877926
chr2	12580300	12581300	0.34065829757474675
chr2	12580400	12581400	-0.06633668495771369
chr2	12580500	12581500	-0.08580435031747552
chr2	12580600	12581600	-0.008885066282311584
chr2	12580700	12581700	0.4888731771605103
chr2	12580800	12581800	0.4016362600338915
chr2	12580900	12581900	0.45675354008647395
chr2	12581000	12582000	1.1764408587821351
chr2	12581100	12582100	1.674189967947142
chr2	12581200	12582200	1.7817571171811777
chr2	12581300	12582300	2.511450511507665
chr2	12581400	12582400	2.8718600062403112
chr2	12581500	12582500	3.1848622058236407
chr2	12581600	12582600	3.1724221770603402
chr2	12581700	12582700	2.780756517220053
chr2	12581800	12582800	2.3994236055651097
chr2	12581900	12582900	2.836017144111344
chr2	12582000	12583000	2.2914416388028136
chr2	12582100	12583100	1.6409954478510649
chr2	12582200	12583200	1.8265970458633751
chr2	12582300	12583300	2.179310043617381
chr2	12582400	12583400	1.5442276600460576
chr2	12582500	12583500	1.87149769293437
chr2	12582600	12583600	1.1568785768257772
chr2	12582700	12583700	1.17911389022928
chr2	12582800	12583800	0.7754116573006051
chr2	12582900	12583900	1.0020189587861177
chr2	12583000	12584000	0.8366368019532301
chr2	12583100	12584100	0.6988361595788889
chr2	12583200	12584200	0.432764763258465
chr2	12583300	12584300	-0.17946348687680802
chr2	12583400	12584400	0.6192112667573678
chr2	12583500	12584500	-0.3953918224435604
chr2	12583600	12584600	0.11861973478038955
chr2	12583700	12584700	0.32178984913484576
chr2	12583800	12584800	0.3042058450880731
chr2	12583900	12584900	-0.5907518196005612
chr2	12584000	12585000	-0.4894764919244514
chr2	12584100	12585100	-0.11117804962470534
chr2	12584200	12585200	0.7731723460404469
chr2	12584300	12585300	1.3184636742885862
chr2	12584400	12585400	1.60715543867201
chr2	12584500	12585500	2.086342364287864
chr2	12584600	12585600	1.047766983365644
chr2	12584700	12585700	0.4408103079172696
chr2	12584800	12585800	0.2398970606656437
chr2	12584900	12585900	0.5640203565764546
chr2	12585000	12586000	0.4851239369895989
chr2	12585100	12586100	-0.4520754677907582
chr2	12585200	12586200	-1.6424582024017922
chr2	12585300	12586300	-2.211526336800212
chr2	12585400	12586400	-3.023520584635341
chr2	12585500	12586500	-3.0244996883425603
chr2	12585600	12586600	-1.9515375684902825
chr2	12585700	12586700	-1.500260889708588
chr2	12585800	12586800	-0.891535628825208
chr2	12585900	12586900	-0.8298500572884924
chr2	12586000	12587000	-0.9153554157705361
chr2	12586100	12587100	-0.5002729264888524
chr2	12586200	12587200	-0.025226777351363392
chr2	12586300	12587300	0.2998920269907764
chr2	12586400	12587400	0.8841175577988332
chr2	12586500	12587500	1.205792232043489
chr2	12586600	12587600	1.306290166863228
chr2	12586700	12587700	1.2003582441233531
chr2	12586800	12587800	1.276634451544708
chr2	12586900	12587900	1.6427558571111234
chr2	12587000	12588000	2.0053685092573663
chr2	12587100	12588100	2.5516684959830287
chr2	12587200	12588200	2.366417967182117
chr2	12587300	12588300	2.3112488146617305
chr2	12587400	12588400	1.8439702714848545
chr2	12587500	12588500	1.7777347114119526
chr2	12587600	12588600	1.7691453922040168
chr2	12587700	12588700	1.8421694876892216
chr2	12587800	12588800	2.195097948706177
chr2	12587900	12588900	1.8393327195981728
chr2	12588000	12589000	2.2140891431935077
chr2	12588100	12589100	1.5553462706934675
chr2	12588200	12589200	1.3579675139854286
chr2	12588300	12589300	1.7170732015162231
chr2	12588400	12589400	1.2006524147084303
chr2	12588500	12589500	1.0829946155778916
chr2	12588600	12589600	1.7592452304592472
chr2	12588700	12589700	1.5430603748662184
chr2	12588800	12589800	1.161773366453051
chr2	12588900	12589900	1.207981916718276
chr2	12589000	12590000	0.8644097976069226
chr2	12589100	12590100	1.418352891308084
chr2	12589200	12590200	1.5104095690002168
chr2	12589300	12590300	1.3955452775455717
chr2	12589400	12590400	1.474162746288751
chr2	12589500	12590500	2.1614212946922917
chr2	12589600	12590600	1.6094146497583317
chr2	12589700	12590700	1.5749973630003231
chr2	12589800	12590800	1.903270534715913
chr2	12589900	12590900	1.7384948430007328
chr2	12590000	12591000	1.8052651696877902
chr2	12590100	12591100	1.4255352383675859
chr2	12590200	12591200	1.5915474580467217
chr2	12590300	12591300	1.5739963593925526
chr2	12590400	12591400	2.259151476908769
chr2	12590500	12591500	1.7888951765476604
chr2	12590600	12591600	1.3819293800206662
chr2	12590700	12591700	1.9831283725526545
chr2	12590800	12591800	2.115313153798365
chr2	12590900	12591900	2.680662062559776
chr2	12591000	12592000	2.084161876401847
chr2	12591100	12592100	2.596425135690912
chr2	12591200	12592200	2.864205279619502
chr2	12591300	12592300	2.7515748478841737
chr2	12591400	12592400	2.6640500386552968
chr2	12591500	12592500	2.4699962735523933
chr2	12591600	12592600	2.700139718939196
chr2	12591700	12592700	2.477444046467017
chr2	12591800	12592800	1.7574902159543069
chr2	12591900	12592900	1.3718180483876408
chr2	12592000	12593000	1.7072514633777212
chr2	12592100	12593100	0.027907516793501303
chr2	12592200	12593200	-0.8738981663928526
chr2	12592300	12593300	-0.5606777836602422
chr2	12592400	12593400	-1.18680451899274
chr2	12592500	12593500	-1.4900665086401468
chr2	12592600	12593600	-0.7156247837912756
chr2	12592700	12593700	-0.8694400807852285
chr2	12592800	12593800	0.0764017984398876
chr2	12592900	12593900	-0.2804852128024308
chr2	12593000	12594000	-0.7543960159012294
chr2	12593100	12594100	0.09451272998877418
chr2	12593200	12594200	0.2706485776326467
chr2	12593300	12594300	-0.4031222733697283
chr2	12593400	12594400	-0.05416227972834015
chr2	12593500	12594500	-0.09083842963705883
chr2	12593600	12594600	-1.1087951855486091
chr2	12593700	12594700	-0.5188373800626652
chr2	12593800	12594800	-1.2348113566362178
chr2	12593900	12594900	-0.9026131853874744
chr2	12594000	12595000	-0.10953686232684558
chr2	12594100	12595100	-0.9070434456656106
chr2	12594200	12595200	-0.1618568238793231
chr2	12594300	12595300	0.33349688845092
chr2	12594400	12595400	-0.004729103963597486
chr2	12594500	12595500	0.37283776322623785
chr2	12594600	12595600	0.2936679189020808
chr2	12594700	12595700	0.2588169356204858
chr2	12594800	12595800	0.33060124080790965
chr2	12594900	12595900	0.6940208523367614
chr2	12595000	12596000	0.46992724653706214
chr2	12595100	12596100	1.2547240685169472
chr2	12595200	12596200	1.1127064247549134
chr2	12595300	12596300	1.027717487863558
chr2	12595400	12596400	1.1541906402532358
chr2	12595500	12596500	1.1406056822819912
chr2	12595600	12596600	1.6697305715443491
chr2	12595700	12596700	1.5086000269658162
chr2	12595800	12596800	2.058824404767824
chr2	12595900	12596900	1.5798168382592004
chr2	12596000	12597000	1.9404398032930732
chr2	12596100	12597100	2.5533806887983026
chr2	12596200	12597200	2.263197034492062
chr2	12596300	12597300	2.280681067341755
chr2	12596400	12597400	2.507947531788312
chr2	12596500	12597500	2.588695903768226
chr2	12596600	12597600	2.4212755334281875
chr2	12596700	12597700	2.5541412489142052
chr2	12596800	12597800	1.7457937894476068
chr2	12596900	12597900	1.7435607091398728
chr2	12597000	12598000	1.073430441304773
chr2	12597100	12598100	0.6214251152266471
chr2	12597200	12598200	0.4889271203799703
chr2	12597300	12598300	0.2713320873011765
chr2	12597400	12598400	0.2423694780934981
chr2	12597500	12598500	-0.00439087702983025
chr2	12597600	12598600	0.015842305107037002
chr2	12597700	12598700	-0.3826036816593291
chr2	12597800	12598800	-0.2462380260153985
chr2	12597900	12598900	-0.08731955714728125
chr2	12598000	12599000	0.3909463265387099
chr2	12598100	12599100	0.2589707941496734
chr2	12598200	12599200	0.21894428989360973
chr2	12598300	12599300	0.3222308227904949
chr2	12598400	12599400	0.09982231763471523
chr2	12598500	12599500	0.04965763710459573
chr2	12598600	12599600	0.17713047278050267
chr2	12598700	12599700	-0.08556849636266199
chr2	12598800	12599800	0.02231947200160309
chr2	12598900	12599900	-0.2519648572722299
chr2	12599000	12600000	-0.5030442984661628
chr2	12599100	12600100	-0.963846028753824
chr2	12599200	12600200	-0.9272526058637366
chr2	12599300	12600300	-1.0351290442004888
chr2	12599400	12600400	-0.5356177435218455
chr2	12599500	12600500	-0.7276612772687776
chr2	12599600	12600600	-0.34538951693582515
chr2	12599700	12600700	-0.6798313527958302
chr2	12599800	12600800	-0.3305610107254261
chr2	12599900	12600900	-0.3913195904552581
chr2	12600000	12601000	-0.4920767466119364
chr2	12600100	12601100	-0.16894359675000475
chr2	12600200	12601200	-0.2743214336552845
chr2	12600300	12601300	-0.10832772435627168
chr2	12600400	12601400	-0.06509710185012607
chr2	12600500	12601500	0.5782631439592281
chr2	12600600	12601600	-0.6469306019634635
chr2	12600700	12601700	0.4837981353558966
chr2	12600800	12601800	0.7128237249513839
chr2	12600900	12601900	0.751279466998761
chr2	12601000	12602000	0.8241943893988458
chr2	12601100	12602100	0.8598949510080207
chr2	12601200	12602200	0.8659393535633403
chr2	12601300	12602300	0.8267416386231995
chr2	12601400	12602400	0.5348394201278844
chr2	12601500	12602500	0.4618404209704554
chr2	12601600	12602600	1.2234651450466738
chr2	12602400	12603400	0.11479365223521405
chr2	12602500	12603500	0.09264927474072672
chr2	12602600	12603600	0.5006761356727256
chr2	12602700	12603700	0.5090766962518765
chr2	12602800	12603800	0.5810442852841518
chr2	12602900	12603900	0.4885815067885994
chr2	12603000	12604000	0.6022300274458814
chr2	12603100	12604100	0.4688559655016128
chr2	12603200	12604200	0.8010386493870337
chr2	12603300	12604300	0.039746229792303966
chr2	12603400	12604400	0.3428372208229804
chr2	12603500	12604500	0.1852065082445613
chr2	12603600	12604600	0.17561557250676674
chr2	12603700	12604700	0.6906161415979942
chr2	12603800	12604800	1.2674005101507158
chr2	12603900	12604900	1.7286503901596848
chr2	12604000	12605000	1.4353677080841927
chr2	12604100	12605100	1.5847484894917223
chr2	12604200	12605200	1.2764340562405168
chr2	12604300	12605300	1.9917381288877325
chr2	12604400	12605400	1.7050017201893282
chr2	12604500	12605500	1.5502541805101753
chr2	12604600	12605600	1.5863758124583736
chr2	12604700	12605700	0.9953148002108962
chr2	12604800	12605800	0.3183280523757729
chr2	12604900	12605900	-0.43920236258649137
chr2	12605000	12606000	-0.3274615233262207
chr2	12605100	12606100	-0.6704133336135795
chr2	12605200	12606200	-0.04392464664031
chr2	12605300	12606300	-0.013874907935126388
chr2	12605400	12606400	0.3305802206013345
chr2	12605500	12606500	0.9603726508158168
chr2	12605600	12606600	0.9801326926468784
chr2	12605700	12606700	0.7325386215367509
chr2	12605800	12606800	1.2838748234447774
chr2	12605900	12606900	1.6386361955433342
chr2	12606000	12607000	2.1293295476408347
chr2	12606100	12607100	2.1224317590873345
chr2	12606200	12607200	1.6035453261581585
chr2	12606300	12607300	1.1451776569843393
chr2	12606400	12607400	1.3120744554942378
chr2	12606500	12607500	1.2418293689184736
chr2	12606600	12607600	0.6532788685997227
chr2	12606700	12607700	1.20561642692555
chr2	12606800	12607800	0.6281932375992441
chr2	12606900	12607900	0.0587173348201036
chr2	12607000	12608000	-0.05800768352901624
chr2	12607100	12608100	0.3733253566076549
chr2	12607200	12608200	0.8257564248434814
chr2	12607300	12608300	1.3680174392854598
chr2	12607400	12608400	0.7604138058826659
chr2	12607500	12608500	0.5089571124352504
chr2	12607600	12608600	0.8670692947310656
chr2	12607700	12608700	0.9374602748320318
chr2	12607800	12608800	1.2184659738746524
chr2	12607900	12608900	1.8267052066507576
chr2	12608000	12609000	1.5027988842394295
chr2	12608100	12609100	1.2566884609993747
chr2	12608200	12609200	1.1242159347641554
chr2	12608300	12609300	1.110658502300782
chr2	12608400	12609400	1.3938390142043025
chr2	12608500	12609500	1.7621420461035349
chr2	12608600	12609600	1.407201312200998
chr2	12608700	12609700	1.391415008763584
chr2	12608800	12609800	1.3585704190006636
chr2	12608900	12609900	1.4228147870594368
chr2	12610000	12611000	-0.21171524521384233
chr2	12610100	12611100	-0.08848893393447284
chr2	12610200	12611200	0.5188401195480473
chr2	12610300	12611300	0.3042573047010247
chr2	12610400	12611400	0.4570170054857644
chr2	12610500	12611500	0.7403710345756738
chr2	12610600	12611600	0.5272779923299545
chr2	12610700	12611700	1.0492314036150852
chr2	12610800	12611800	1.3820895973840128
chr2	12610900	12611900	0.9509819079960076
chr2	12611000	12612000	0.4466366452316919
chr2	12611100	12612100	0.985807797758626
chr2	12611200	12612200	0.9588505438173454
chr2	12611300	12612300	1.1358274900689087
chr2	12611400	12612400	0.9801609976895534
chr2	12611500	12612500	1.0122178671699626
chr2	12611600	12612600	0.11344289976762675
chr2	12611700	12612700	0.11115662993043744
chr2	12611800	12612800	-0.12153608105473745
chr2	12611900	12612900	0.2500268573366918
chr2	12612000	12613000	1.0322533186094596
chr2	12612100	12613100	1.3516861590495874
chr2	12612200	12613200	1.239658145629025
chr2	12612300	12613300	1.9410598375522845
chr2	12612400	12613400	1.926807167184512
chr2	12612500	12613500	1.7647495549186647
chr2	12612600	12613600	2.686701899527304
chr2	12612700	12613700	2.6784585068130267
chr2	12612800	12613800	3.1156978141019684
chr2	12612900	12613900	3.1189977749709086
chr2	12613000	12614000	3.4136487718713178
chr2	12613100	12614100	2.895210794036972
chr2	12613200	12614200	2.4470910853211474
chr2	12613300	12614300	1.6236172936508149
chr2	12613400	12614400	1.3657104608671031
chr2	12613500	12614500	1.9690822509568224
chr2	12613600	12614600	1.0639275489239512
chr2	12613700	12614700	0.4209794647460777
chr2	12613800	12614800	0.2568925646169723
chr2	12613900	12614900	0.2842560951493297
chr2	12614000	12615000	-0.33893383661969106
chr2	12614100	12615100	0.0023957240773042647
chr2	12614200	12615200	0.7501582820880947
chr2	12614300	12615300	1.1048771689914094
chr2	12614400	12615400	1.1054226695308669
chr2	12614500	12615500	0.7018189001857523
chr2	12614600	12615600	1.1859530121544024
chr2	12614700	12615700	1.415336451673871
chr2	12614800	12615800	1.3008052042967193
chr2	12614900	12615900	1.3224317524702225
chr2	12615000	12616000	0.9903186693101315
chr2	12615100	12616100	0.6665666297792469
chr2	12615200	12616200	0.4834224967561707
chr2	12615300	12616300	0.4751468270403934
chr2	12615400	12616400	0.3984248094500653
chr2	12615500	12616500	0.9140741007008002
chr2	12615600	12616600	0.7810936979882656
chr2	12615700	12616700	0.7736500391569969
chr2	12615800	12616800	0.4993529241574268
chr2	12615900	12616900	0.15256095997029584
chr2	12616000	12617000	0.08687897664318799
chr2	12616100	12617100	0.1662132874113127
chr2	12616200	12617200	0.23989791546532066
chr2	12616300	12617300	-0.06481437310705405
chr2	12616400	12617400	0.25624157233585443
chr2	12616500	12617500	0.07545570077374149
chr2	12616600	12617600	0.09276729259623492
chr2	12616700	12617700	0.5622358973493249
chr2	12616800	12617800	0.9175894971566968
chr2	12616900	12617900	1.0334338657638669
chr2	12617000	12618000	1.2478653500072145
chr2	12617100	12618100	0.8467942628337546
chr2	12617200	12618200	0.8808144655405974
chr2	12617300	12618300	1.1417353104088441
chr2	12617400	12618400	0.8011651775061815
chr2	12617500	12618500	-0.16541885767033315
chr2	12617600	12618600	-0.2874676940488552
chr2	12617700	12618700	-0.8740459415139346
chr2	12617800	12618800	-1.0325259696189115
chr2	12617900	12618900	-1.6129708618874128
chr2	12618000	12619000	-1.4130484963497933
chr2	12618100	12619100	-0.5680937265672338
chr2	12618200	12619200	-0.3177828714388668
chr2	12618300	12619300	-0.6302272065517865
chr2	12618400	12619400	-0.4556449568718018
chr2	12618500	12619500	0.5441759501554572
chr2	12618600	12619600	0.4873448452748463
chr2	12618700	12619700	0.5460118454609195
chr2	12618800	12619800	0.26606436519612064
chr2	12618900	12619900	0.823277276658393
chr2	12619000	12620000	0.664283307172111
chr2	12619100	12620100	0.5042217961705789
chr2	12619200	12620200	0.2862393355833024
chr2	12619300	12620300	0.6609496024884731
chr2	12619400	12620400	1.0240119740848543
chr2	12619500	12620500	0.7057889079917714
chr2	12619600	12620600	0.7093654719283137
chr2	12619700	12620700	0.4530968819743875
chr2	12619800	12620800	0.7046309423864409
chr2	12619900	12620900	0.8383973531206524
chr2	12620000	12621000	0.9663818390928722
chr2	12620100	12621100	0.4808344208126573
chr2	12620200	12621200	0.4458036071685103
chr2	12620300	12621300	0.2458148816033912
chr2	12620400	12621400	0.2299173583601076
chr2	12621500	12622500	0.8726519958570629
chr2	12621600	12622600	1.3918238348129417
chr2	12621700	12622700	1.4253468259326638
chr2	12621800	12622800	1.6660277618804542
chr2	12621900	12622900	1.7316430792059496
chr2	12622000	12623000	0.5996918331719124
chr2	12622100	12623100	0.3896239806990228
chr2	12622200	12623200	0.5635990807010269
chr2	12622300	12623300	0.6242684979919055
chr2	12622400	12623400	0.2963105221971474
chr2	12622500	12623500	0.10658444799395576
chr2	12622600	12623600	-0.8426100733996859
chr2	12622700	12623700	-0.6263200843472071
chr2	12622800	12623800	-0.811764990708584
chr2	12622900	12623900	-1.1125440925511116
chr2	12623000	12624000	-0.22664869191265966
chr2	12623100	12624100	-0.4241492080245057
chr2	12623200	12624200	-0.8330227469605215
chr2	12623300	12624300	-1.8876461386209369
chr2	12623400	12624400	-1.7723019024316076
chr2	12623500	12624500	-1.533304530781076
chr2	12623600	12624600	-0.9626780273103608
chr2	12623700	12624700	-1.2894109426098521
chr2	12623800	12624800	-0.9557058657034854
chr2	12623900	12624900	-1.1207496848172418
chr2	12624000	12625000	-0.8695647934323959
chr2	12624100	12625100	-1.0629864227383583
chr2	12624200	12625200	-0.38798511339612507
chr2	12624300	12625300	0.8367554877731146
chr2	12624400	12625400	0.5657081070635078
chr2	12624500	12625500	0.7254636756175636
chr2	12624600	12625600	0.5190143274997129
chr2	12624700	12625700	0.6719233351801154
chr2	12624800	12625800	0.1076966608422104
chr2	12624900	12625900	0.22364946983783035
chr2	12625000	12626000	0.05270835483152856
chr2	12625100	12626100	0.7156546599962528
chr2	12625200	12626200	0.18660312097874096
chr2	12625300	12626300	-1.115304076964338
chr2	12625400	12626400	-0.5936301731598869
chr2	12625500	12626500	-0.7676774783427581
chr2	12625600	12626600	-0.5908693457697753
chr2	12625700	12626700	-0.8096418832312873
chr2	12625800	12626800	-0.7557321886973691
chr2	12625900	12626900	-0.25430729856992224
chr2	12626000	12627000	-0.6707792717551324
chr2	12626100	12627100	-0.16274587454522385
chr2	12626200	12627200	0.3763354407993938
chr2	12626300	12627300	0.3482824000199045
chr2	12626400	12627400	-0.40451301003905854
chr2	12626500	12627500	-0.5465529207836275
chr2	12626600	12627600	-0.4418014604786715
chr2	12626700	12627700	-0.3088422234479708
chr2	12626800	12627800	-0.16316712859141586
chr2	12626900	12627900	-0.7636585096245067
chr2	12627000	12628000	-1.2749368225546058
chr2	12627100	12628100	-2.12792709262832
chr2	12627200	12628200	-2.5463720122156186
chr2	12627300	12628300	-2.689730049248696
chr2	12627400	12628400	-2.448589587744733
chr2	12627500	12628500	-2.979391040067388
chr2	12627600	12628600	-3.1781656154363684
chr2	12627700	12628700	-3.5554537549258964
chr2	12627800	12628800	-3.964967332174057
chr2	12627900	12628900	-4.352339974635464
chr2	12628000	12629000	-4.030502458252843
chr2	12628100	12629100	-4.586715011119892
chr2	12628200	12629200	-5.060600423633027
chr2	12628300	12629300	-4.517192438337153
chr2	12628400	12629400	-4.479400674548066
chr2	12628500	12629500	-4.393106446024379
chr2	12628600	12629600	-4.896007122791001
chr2	12628700	12629700	-4.791817008626925
chr2	12628800	12629800	-4.3411923597153885
chr2	12629700	12630700	-4.329254368987819
chr2	12629800	12630800	-4.572879203576012
chr2	12629900	12630900	-5.160400456907545
chr2	12630000	12631000	-5.719178009604662
chr2	12630100	12631100	-5.805588465211701
chr2	12630200	12631200	-4.943366599667558
chr2	12630300	12631300	-5.433802608765938
chr2	12630400	12631400	-5.394561906467058
chr2	12630500	12631500	-4.394686646214115
chr2	12630600	12631600	-4.592999571755524
chr2	12630700	12631700	-5.224982392722159
chr2	12630800	12631800	-4.901761763498118
chr2	12630900	12631900	-4.553088027763017
chr2	12631000	12632000	-4.14420558095471
chr2	12631100	12632100	-4.5344076650736325
chr2	12631200	12632200	-4.6838616145700245
chr2	12631500	12632500	-3.1320485352285483
chr2	12631600	12632600	-2.7136190501450437
chr2	12631700	12632700	-1.1208821440263774
chr2	12631800	12632800	-1.025988321620605
chr2	12631900	12632900	-0.579574336971696
chr2	12632000	12633000	-0.29641639541153375
chr2	12632100	12633100	0.4785278865378562
chr2	12632200	12633200	0.3817732391326649
chr2	12632300	12633300	0.28992969229502524
chr2	12632400	12633400	0.6471043128745081
chr2	12632500	12633500	0.07157368050452495
chr2	12632600	12633600	-0.10257973054715104
chr2	12632700	12633700	-0.9563419825841674
chr2	12632800	12633800	-1.047654253361764
chr2	12632900	12633900	-1.5313646210686525
chr2	12633000	12634000	-2.119733308869613
chr2	12633100	12634100	-1.2923911250949505
chr2	12633200	12634200	-0.8298844494668955
chr2	12633300	12634300	-0.6462303411905487
chr2	12633400	12634400	-0.93172656253436
chr2	12633500	12634500	-0.9077474993072692
chr2	12633600	12634600	-0.9985748488216128
chr2	12633700	12634700	-1.032624315490546
chr2	12633800	12634800	-0.8124351018312168
chr2	12633900	12634900	-0.5147648767636193
chr2	12634000	12635000	-0.12933555713136374
chr2	12634100	12635100	-0.7199653305036406
chr2	12634200	12635200	-1.2100066284593791
chr2	12634300	12635300	-0.9860299720739832
chr2	12634400	12635400	-1.369777617864528
chr2	12634500	12635500	-0.6081718714561306
chr2	12634600	12635600	-0.17911866873672766
chr2	12634700	12635700	0.6043615778781993
chr2	12634800	12635800	0.35769893423204785
chr2	12634900	12635900	0.6143735831650685
chr2	12635000	12636000	0.34052702109870564
chr2	12635100	12636100	0.3170454189020032
chr2	12635200	12636200	-0.0035633283649880174
chr2	12635300	12636300	-0.8781997724466554
chr2	12635400	12636400	-0.2063314361086569
chr2	12635500	12636500	-0.5070058946750488
chr2	12635600	12636600	-0.8528876874969863
chr2	12635700	12636700	-1.037163401857244
chr2	12635800	12636800	-1.202794119414634
chr2	12635900	12636900	-1.4205700631694247
chr2	12636000	12637000	-1.2050980782214704
chr2	12636100	12637100	-0.7931432989549507
chr2	12636200	12637200	-0.3062611773894686
chr2	12636300	12637300	0.3967037469456569
chr2	12636400	12637400	0.3813767096932656
chr2	12636500	12637500	0.6889880023773924
chr2	12636600	12637600	1.1640254767273492
chr2	12636700	12637700	1.0188836423974064
chr2	12636800	12637800	1.4071249140458355
chr2	12637700	12638700	0.15844800952981042
chr2	12637800	12638800	0.6219551874562913
chr2	12637900	12638900	0.2419029091052533
chr2	12638000	12639000	0.8261951337988562
chr2	12638100	12639100	1.522324728883331
chr2	12638200	12639200	1.3502348668587492
chr2	12638300	12639300	1.4948853701960363
chr2	12638400	12639400	0.9081493734523268
chr2	12638500	12639500	1.3395661419111298
chr2	12638600	12639600	0.829255300726439
chr2	12638700	12639700	0.9211313081580184
chr2	12638800	12639800	0.5644508852288219
chr2	12638900	12639900	0.7868747602024535
chr2	12639000	12640000	0.3033526006833417
chr2	12639100	12640100	-0.350470567464277
chr2	12639200	12640200	-0.17543396022426755
chr2	12639300	12640300	-0.517563062118646
chr2	12639400	12640400	0.3557552095727656
chr2	12639500	12640500	0.06267375652387269
chr2	12639600	12640600	0.15444533534688676
chr2	12639700	12640700	-0.17862737739834847
chr2	12639800	12640800	0.3300177696697756
chr2	12639900	12640900	0.27828806636285164
chr2	12640000	12641000	0.862342457053871
chr2	12640100	12641100	0.7386078449925509
chr2	12640200	12641200	0.8964079150737758
chr2	12640300	12641300	0.9184493573206562
chr2	12640400	12641400	0.6949193227908461
chr2	12640500	12641500	0.8655225797934892
chr2	12640600	12641600	0.2350076508595035
chr2	12640700	12641700	-0.8760958127198442
chr2	12640800	12641800	-0.9075156951721616
chr2	12640900	12641900	-1.365105758018098
chr2	12641000	12642000	-1.6930203303972597
chr2	12641100	12642100	-1.4718602680139778
chr2	12641200	12642200	-1.7068803591724897
chr2	12641300	12642300	-1.4798977533406514
chr2	12641400	12642400	-1.1085981798240878
chr2	12641500	12642500	-1.2747083512029094
chr2	12641600	12642600	-1.1185701520479066
chr2	12641700	12642700	-0.14280723416399976
chr2	12641800	12642800	-0.3689318254785616
chr2	12641900	12642900	0.11941316637390112
chr2	12642000	12643000	0.5418865298870876
chr2	12642100	12643100	0.6079151960486878
chr2	12642200	12643200	0.2191119453784839
chr2	12642300	12643300	0.00458013704352086
chr2	12642400	12643400	-0.3757875700408308
chr2	12642500	12643500	0.41397093160211296
chr2	12642600	12643600	0.1784289651796251
chr2	12642700	12643700	0.6529724794953651
chr2	12642800	12643800	0.6443399034242719
chr2	12642900	12643900	0.5347686477783032
chr2	12643000	12644000	-0.010710529468856417
chr2	12643100	12644100	-0.2574099122399169
chr2	12643200	12644200	-0.14279280789583332
chr2	12643300	12644300	-0.1871835224309168
chr2	12643400	12644400	-0.3027050910772817
chr2	12643500	12644500	-1.4267296009254744
chr2	12643600	12644600	-0.4427020238347275
chr2	12643700	12644700	-1.5387392204916297
chr2	12643800	12644800	-1.8404088188729848
chr2	12643900	12644900	-1.849370187727965
chr2	12644000	12645000	-2.744977198579596
chr2	12644100	12645100	-2.736577105971146
chr2	12644200	12645200	-2.4471019834408927
chr2	12644300	12645300	-2.117716879072986
chr2	12644400	12645400	-2.1528900157660322
chr2	12644500	12645500	-2.049522659697926
chr2	12644600	12645600	-2.6252739249809705
chr2	12644700	12645700	-2.750529434137305
chr2	12644800	12645800	-2.283176474470763
chr2	12644900	12645900	-2.7258856606644986
chr2	12645000	12646000	-1.9859666726351826
chr2	12645100	12646100	-1.7617003232731718
chr2	12645200	12646200	-1.3335025229241004
chr2	12646200	12647200	-1.4894290353531223
chr2	12646300	12647300	-1.5935347853092672
chr2	12646400	12647400	-2.0906419009741235
chr2	12646500	12647500	-1.9508296684645752
chr2	12646600	12647600	-2.0679175355592654
chr2	12646700	12647700	-1.5413790269771537
chr2	12646800	12647800	-1.1237895457163818
chr2	12646900	12647900	-0.6364263616987593
chr2	12647000	12648000	-0.1177494383869989
chr2	12647100	12648100	-0.17327994164575306
chr2	12647200	12648200	-0.4227797481421264
chr2	12647300	12648300	-0.3433173301672389
chr2	12647400	12648400	-0.3501517428808503
chr2	12647500	12648500	-1.0578958712435649
chr2	12647600	12648600	-0.4779353120153539
chr2	12647700	12648700	-0.5324782332630834
chr2	12647800	12648800	-0.8080199714848367
chr2	12647900	12648900	-0.7632892329648789
chr2	12648000	12649000	-0.9909899880447668
chr2	12648100	12649100	-0.5999846039431473
chr2	12648200	12649200	-0.1544287784172448
chr2	12648300	12649300	0.5785930477353411
chr2	12648400	12649400	0.33203802378933445
chr2	12648500	12649500	0.6797566100774871
chr2	12648600	12649600	0.6458301520772906
chr2	12648700	12649700	0.3315919563963895
chr2	12648800	12649800	0.2368410870808191
chr2	12648900	12649900	0.1791337803076204
chr2	12649000	12650000	0.4411672606322723
chr2	12649100	12650100	0.05076546732955308
chr2	12649200	12650200	0.2830532239601273
chr2	12649300	12650300	-0.5021753521364785
chr2	12649400	12650400	-0.2724754189359221
chr2	12649500	12650500	0.15863188849770118
chr2	12649600	12650600	-0.11895843875377014
chr2	12649700	12650700	0.20345573180924406
chr2	12649800	12650800	0.11777279451844146
chr2	12649900	12650900	0.4071731347884392
chr2	12650000	12651000	0.5268572091904686
chr2	12650100	12651100	1.000167064816951
chr2	12650200	12651200	0.7739117206707574
chr2	12651300	12652300	0.445133610841574
chr2	12651400	12652400	0.8585950716223169
chr2	12651500	12652500	0.5606797297933516
chr2	12651600	12652600	0.9760366627410546
chr2	12651700	12652700	1.6971476967187842
chr2	12651800	12652800	0.922768549196522
chr2	12651900	12652900	0.8321452449540562
chr2	12652000	12653000	1.0217180138447495
chr2	12652100	12653100	1.3852834859383447
chr2	12652200	12653200	1.7595485266272353
chr2	12652300	12653300	1.5043379611403769
chr2	12652400	12653400	1.1752838327688964
chr2	12652500	12653500	1.362684245608084
chr2	12652600	12653600	1.3554780585535096
chr2	12652700	12653700	0.7152510756839412
chr2	12652800	12653800	1.6232839082652504
chr2	12653900	12654900	0.12891161795578704
chr2	12654000	12655000	-0.38489557064467445
chr2	12654100	12655100	-0.7325364885715888
chr2	12654200	12655200	-1.0393716586761301
chr2	12654300	12655300	-0.7811620304358298
chr2	12654400	12655400	-0.800248575673525
chr2	12654500	12655500	-0.6802127007521681
chr2	12654600	12655600	-1.2625723759206413
chr2	12654700	12655700	-1.944762172163996
chr2	12654800	12655800	-1.7716111456020522
chr2	12654900	12655900	-1.529632299792192
chr2	12655000	12656000	-0.9836433844740096
chr2	12655100	12656100	0.4270301760279716
chr2	12655200	12656200	1.3160147325746239
chr2	12655300	12656300	1.893581185810593
chr2	12655400	12656400	2.1455009511918917
chr2	12655500	12656500	1.8003174814960612
chr2	12656600	12657600	-1.12855628854777
chr2	12656700	12657700	-0.9516059177983685
chr2	12656800	12657800	-0.9492246468219824
chr2	12656900	12657900	-1.032586721747775
chr2	12657000	12658000	-0.7435578379024955
chr2	12657100	12658100	-0.0947486391187286
chr2	12657200	12658200	-0.1659661920515616
chr2	12657300	12658300	-0.5562221324074345
chr2	12657400	12658400	-0.9938323754541656
chr2	12657500	12658500	-0.8820912991172036
chr2	12657600	12658600	-1.3523626950222112
chr2	12657700	12658700	-1.1391328268271326
chr2	12657800	12658800	-1.513425990759406
chr2	12657900	12658900	-1.9470388843756488
chr2	12658000	12659000	-1.429060860341265
chr2	12658100	12659100	-1.4666559588868062
chr2	12658200	12659200	-1.2912980690257705
chr2	12658300	12659300	-1.8081382964527195
chr2	12658400	12659400	-1.3585682500899274
chr2	12658500	12659500	-1.1095543123210734
chr2	12658600	12659600	-0.8509660435788428
chr2	12658700	12659700	-1.7769685549073702
chr2	12658800	12659800	-1.2978853378997288
chr2	12658900	12659900	-0.7692505937560566
chr2	12659000	12660000	-0.5787374206554483
chr2	12659100	12660100	-0.5461163702487558
chr2	12659200	12660200	-0.9723249667824192
chr2	12659300	12660300	-0.4162925579734855
chr2	12659400	12660400	-0.7503375717599179
chr2	12659500	12660500	-1.4623515052628646
chr2	12659600	12660600	-1.8340313478882464
chr2	12659700	12660700	-1.1219602875560193
chr2	12659800	12660800	-1.3536564943265619
chr2	12659900	12660900	-1.6385762602672271
chr2	12660000	12661000	-2.305791194833442
chr2	12660100	12661100	-1.8853263229184944
chr2	12660200	12661200	-1.5270134171475596
chr2	12660300	12661300	-1.878920721386507
chr2	12660400	12661400	-2.1615144140674114
chr2	12660500	12661500	-1.6036704103204469
chr2	12660600	12661600	-1.3523313726487491
chr2	12660700	12661700	-1.3416697571770573
chr2	12660800	12661800	-1.120528198213642
chr2	12660900	12661900	-1.0503545236984222
chr2	12661000	12662000	-0.8266050642494468
chr2	12661100	12662100	-0.971408384532542
chr2	12661200	12662200	-1.1704065237521095
chr2	12661300	12662300	-1.2439385963718614
chr2	12661400	12662400	-1.006842008416627
chr2	12661500	12662500	-1.6672227793720662
chr2	12661600	12662600	-1.8254580241953293
chr2	12661700	12662700	-2.032281123948072
chr2	12661800	12662800	-1.6114675766160764
chr2	12661900	12662900	-1.868342099503528
chr2	12662000	12663000	-1.1331103374802942
chr2	12662100	12663100	-0.9910915324379436
chr2	12662200	12663200	-1.7213531757275409
chr2	12662300	12663300	-1.9797141746108744
chr2	12662400	12663400	-1.9092947495258368
chr2	12662500	12663500	-1.895360166183209
chr2	12662600	12663600	-1.5364075493629232
chr2	12662700	12663700	-1.230729623733428
chr2	12662800	12663800	-1.7492694194663994
chr2	12662900	12663900	-1.3320896612138688
chr2	12663000	12664000	-1.514709452556797
chr2	12663100	12664100	-1.5356742861275539
chr2	12663200	12664200	-0.7582656533403828
chr2	12663300	12664300	-0.4658813669531021
chr2	12663400	12664400	-1.0738879159310737
chr2	12663500	12664500	-0.7249293434216291
chr2	12663600	12664600	-0.8358610165867454
chr2	12663700	12664700	-1.082498701862531
chr2	12663800	12664800	-0.1340560755706886
chr2	12663900	12664900	-0.6403787591817363
chr2	12664000	12665000	-0.8665092185604613
chr2	12664100	12665100	-0.9756586308191252
chr2	12664200	12665200	-1.0780850399318758
chr2	12664300	12665300	-1.0170147837430186
chr2	12664400	12665400	-0.033986950369739546
chr2	12664500	12665500	0.6365579997751997
chr2	12664600	12665600	0.3284157550530809
chr2	12664700	12665700	0.4288702658769752
chr2	12664800	12665800	-0.16863143549843246
chr2	12664900	12665900	0.3314269648193803
chr2	12665000	12666000	0.4854189026315054
chr2	12665100	12666100	-0.06699913716492926
chr2	12665200	12666200	-0.0737567944587397
chr2	12665300	12666300	-0.1005679255850258
chr2	12665400	12666400	-0.7130571694400014
chr2	12665500	12666500	-1.7872931833372974
chr2	12665600	12666600	-2.5994022795253966
chr2	12665700	12666700	-1.9893078947340568
chr2	12665800	12666800	-2.216231431222633
chr2	12665900	12666900	-2.9299269708828968
chr2	12666000	12667000	-3.674090793844597
chr2	12666100	12667100	-3.1316803589142155
chr2	12666200	12667200	-3.349032144230069
chr2	12666300	12667300	-3.471838485396657
chr2	12666400	12667400	-3.0406955381636283
chr2	12666500	12667500	-2.469929661850088
chr2	12666600	12667600	-1.2855556478061505
chr2	12666700	12667700	-2.181949409083429
chr2	12666800	12667800	-1.992897951461459
chr2	12666900	12667900	-1.6973564559968068
chr2	12667000	12668000	-1.1500048419339057
chr2	12667100	12668100	-1.3136509537839804
chr2	12667200	12668200	-1.1516311275030888
chr2	12667300	12668300	-0.8956321452612637
chr2	12667400	12668400	-0.9753265307184926
chr2	12667500	12668500	-0.7060045703211271
chr2	12667600	12668600	-0.9674188037897932
chr2	12667700	12668700	-0.9932671690498384
chr2	12667800	12668800	-1.3653762701076984
chr2	12667900	12668900	-0.5101757210066605
chr2	12668000	12669000	-0.9149500023897843
chr2	12668100	12669100	-0.3757346126010528
chr2	12668200	12669200	-0.3164419584288281
chr2	12668300	12669300	-0.2022097526790592
chr2	12668400	12669400	0.14145459652762948
chr2	12668500	12669500	-0.3677072567078857
chr2	12668600	12669600	-0.5035678199968255
chr2	12668700	12669700	-0.2988562087330021
chr2	12668800	12669800	-0.5395306390975367
chr2	12668900	12669900	-0.8594582910761646
chr2	12669000	12670000	-0.1787654056313243
chr2	12669100	12670100	-1.083008047414438
chr2	12669200	12670200	-1.5012773635535572
chr2	12669300	12670300	-1.6629924825651805
chr2	12669400	12670400	-2.084247721277451
chr2	12669500	12670500	-2.3500319965160106
chr2	12669600	12670600	-2.2369785418669785
chr2	12669700	12670700	-2.5106401441398587
chr2	12669800	12670800	-1.3436880399688098
chr2	12669900	12670900	-2.073297327554526
chr2	12670000	12671000	-2.0729702886800325
chr2	12670100	12671100	-1.9058013216294845
chr2	12670200	12671200	-2.0293241713335632
chr2	12670300	12671300	-2.1481382968258167
chr2	12670400	12671400	-2.3833575017428434
chr2	12670500	12671500	-2.099690194199797
chr2	12670600	12671600	-1.818357278240792
chr2	12670700	12671700	-1.6521128570833954
chr2	12670800	12671800	-2.1020537046445824
chr2	12670900	12671900	-1.2541763580892888
chr2	12671000	12672000	-1.6285844170550094
chr2	12671100	12672100	-1.2017479378217286
chr2	12672600	12673600	-1.1505139959910058
chr2	12672700	12673700	-0.5426673658449002
chr2	12672800	12673800	-0.4751806473876086
chr2	12672900	12673900	0.15318893026013988
chr2	12673000	12674000	-0.5961452464597355
chr2	12673100	12674100	-0.4176591052224154
chr2	12673200	12674200	-0.3849142582035389
chr2	12673300	12674300	-0.1109079360775507
chr2	12673400	12674400	0.8415013637460635
chr2	12673500	12674500	0.5809846197997323
chr2	12673600	12674600	1.1001496800947554
chr2	12673700	12674700	0.6607852043261047
chr2	12673800	12674800	1.3607725419744328
chr2	12673900	12674900	1.1757182032776985
chr2	12674000	12675000	1.6959363363698556
chr2	12674100	12675100	1.74044588210722
chr2	12674200	12675200	1.7373500224683869
chr2	12674300	12675300	1.7041439851444766
chr2	12674400	12675400	1.3566675022572032
chr2	12674500	12675500	1.4022825815613438
chr2	12674600	12675600	1.505335228087329
chr2	12674700	12675700	1.7306015174731249
chr2	12674800	12675800	0.9170072881007292
chr2	12674900	12675900	0.5329522529515065
chr2	12675000	12676000	0.8004716859114983
chr2	12675100	12676100	1.0166966424607715
chr2	12675200	12676200	0.9467389862507236
chr2	12675300	12676300	1.1351020663840048
chr2	12675400	12676400	1.0224966843657757
chr2	12675500	12676500	0.9386938491140714
chr2	12675600	12676600	0.7983056002611605
chr2	12675700	12676700	0.8575538315520385
chr2	12675800	12676800	0.8640735027333908
chr2	12675900	12676900	1.0549786126771037
chr2	12676000	12677000	0.9570889772663326
chr2	12676100	12677100	0.5346253875448976
chr2	12676200	12677200	0.2781813579160933
chr2	12676300	12677300	0.3216926473839172
chr2	12676400	12677400	0.1981739807795442
chr2	12676500	12677500	-0.25400520051715897
chr2	12676600	12677600	-0.7571830458805363
chr2	12676700	12677700	-0.4854960969280238
chr2	12676800	12677800	-0.08084331423753101
chr2	12676900	12677900	0.011092796164248535
chr2	12677000	12678000	-0.23275433839972404
chr2	12677100	12678100	-0.5491511704642921
chr2	12677200	12678200	-0.4111076525572902
chr2	12677300	12678300	-0.5382081416237671
chr2	12677400	12678400	-0.18258870482861803
chr2	12677500	12678500	0.20385584628622788
chr2	12677600	12678600	0.3230320233535125
chr2	12677700	12678700	-0.2592616898805754
chr2	12677800	12678800	-0.8818673902267845
chr2	12677900	12678900	-1.8887340625119944
chr2	12678000	12679000	-1.624730016739918
chr2	12678100	12679100	-1.7029435041544922
chr2	12678200	12679200	-1.311260589457916
chr2	12678300	12679300	-1.8904795092006816
chr2	12678400	12679400	-2.023800752775542
chr2	12678500	12679500	-1.5759272999337364
chr2	12678600	12679600	-1.3257217303018312
chr2	12678700	12679700	-1.0118246349741309
chr2	12678800	12679800	-0.9911310675274648
chr2	12678900	12679900	-0.4353676403931912
chr2	12679000	12680000	-0.20603256563319627
chr2	12679100	12680100	0.5978017532929261
chr2	12679200	12680200	0.4263385254842398
chr2	12679300	12680300	0.9921655777371976
chr2	12679400	12680400	1.1547059355673557
chr2	12679500	12680500	0.5430764213643082
chr2	12679600	12680600	0.4511304439974345
chr2	12679700	12680700	0.4128508403760292
chr2	12679800	12680800	0.6947868909571929
chr2	12679900	12680900	0.7687460637558774
chr2	12680000	12681000	0.3189662752266255
chr2	12680100	12681100	-0.19636383281257794
chr2	12680200	12681200	-0.6016714052913685
chr2	12680300	12681300	-0.3893577423023832
chr2	12680400	12681400	-0.20271806842560053
chr2	12680500	12681500	0.34728872096294744
chr2	12680600	12681600	0.2181728038430911
chr2	12680700	12681700	-0.09157460324746457
chr2	12680800	12681800	-0.16229249892752856
chr2	12680900	12681900	-0.3626397411072709
chr2	12681000	12682000	-0.20150786632602066
chr2	12681100	12682100	0.2842572880820317
chr2	12681200	12682200	1.055963213590794
chr2	12681300	12682300	1.1149863999841627
chr2	12681400	12682400	1.5955589601754252
chr2	12681500	12682500	1.5926033636728252
chr2	12681600	12682600	1.7349879984559846
chr2	12681700	12682700	1.7644182882490325
chr2	12681800	12682800	2.271759795177085
chr2	12681900	12682900	2.161926816095564
chr2	12682000	12683000	2.7906975428564094
chr2	12682100	12683100	2.167011031711192
chr2	12682200	12683200	1.1980290732371268
chr2	12682300	12683300	0.7872841718977931
chr2	12682400	12683400	0.4320392217580844
chr2	12682500	12683500	0.3360968755186845
chr2	12682600	12683600	0.1674796481592055
chr2	12682700	12683700	0.457326699188205
chr2	12682800	12683800	-0.4373699775444891
chr2	12682900	12683900	0.05589034417787348
chr2	12683000	12684000	-0.8587312035272582
chr2	12683100	12684100	-0.25579784461216826
chr2	12683200	12684200	0.6023753500753031
chr2	12683300	12684300	1.3980826966658475
chr2	12683400	12684400	1.4603037065678817
chr2	12683500	12684500	1.2627076801712742
chr2	12683600	12684600	1.0699424288221722
chr2	12683700	12684700	1.2313148518569834
chr2	12683800	12684800	1.7410820369210112
chr2	12683900	12684900	1.9699709296600003
chr2	12684000	12685000	2.615204456080435
chr2	12684100	12685100	2.290945806004518
chr2	12684200	12685200	1.5591777911373341
chr2	12684300	12685300	1.2289056214775065
chr2	12684400	12685400	1.2951023039694125
chr2	12684500	12685500	1.1880469004457652
chr2	12684600	12685600	1.5228977679509748
chr2	12684700	12685700	0.8541401369649115
chr2	12684800	12685800	0.6853235246623031
chr2	12684900	12685900	0.5835586493992491
chr2	12685000	12686000	0.6457871530597705
chr2	12685100	12686100	0.9596507492406696
chr2	12685200	12686200	1.421409462707597
chr2	12685300	12686300	1.6086548579850393
chr2	12685400	12686400	0.920824881425658
chr2	12685500	12686500	0.6780933340528629
chr2	12685600	12686600	0.6375191063449679
chr2	12685700	12686700	1.0903805644583342
chr2	12685800	12686800	1.0565354500016606
chr2	12685900	12686900	0.7971920275522014
chr2	12686000	12687000	0.472691968938769
chr2	12686100	12687100	0.15105536260499342
chr2	12686200	12687200	0.014763549147095757
chr2	12686300	12687300	-0.6388552268574357
chr2	12686400	12687400	-0.3472174026522798
chr2	12686500	12687500	0.11191716959246488
chr2	12686600	12687600	0.1569785506193384
chr2	12686700	12687700	-0.08511771055024411
chr2	12686800	12687800	-0.029072014307661
chr2	12686900	12687900	0.4929786135254587
chr2	12687000	12688000	0.5368557649394131
chr2	12687100	12688100	0.6982597715872624
chr2	12687200	12688200	1.8542452408293824
chr2	12687300	12688300	1.6289731720065277
chr2	12687400	12688400	1.7200669332507277
chr2	12687500	12688500	1.4358256156597573
chr2	12687600	12688600	1.0661981558328089
chr2	12687700	12688700	1.022379370233963
chr2	12687800	12688800	0.9527372109163718
chr2	12687900	12688900	0.3625026130428654
chr2	12688000	12689000	0.22029346251284837
chr2	12688100	12689100	-0.2262641850114993
chr2	12688200	12689200	-1.9407757902823584
chr2	12688300	12689300	-1.422029795197995
chr2	12688400	12689400	-0.7048737092915639
chr2	12688500	12689500	-0.03216598775586448
chr2	12688600	12689600	-0.07915323651610498
chr2	12688700	12689700	0.0745681669274945
chr2	12688800	12689800	0.4673298165899412
chr2	12688900	12689900	0.31232301067755946
chr2	12689000	12690000	-0.4328466614812018
chr2	12689100	12690100	-0.4650692880038597
chr2	12689200	12690200	-0.4549529636667435
chr2	12689300	12690300	-0.03531188148427501
chr2	12689400	12690400	-0.060510562901072075
chr2	12689500	12690500	-0.4566502868328343
chr2	12689600	12690600	0.2285443216245353
chr2	12689700	12690700	0.15328748710382925
chr2	12689800	12690800	0.013231109815948616
chr2	12689900	12690900	-0.017194262996080963
chr2	12690000	12691000	0.8236802271024771
chr2	12690100	12691100	0.9334237669349084
chr2	12690200	12691200	1.231494177778673
chr2	12690300	12691300	1.1298193893210915
chr2	12690400	12691400	0.3054357943133685
chr2	12690500	12691500	1.0324773729184538
chr2	12690600	12691600	0.6482014696731297
chr2	12690700	12691700	-0.05772859197312059
chr2	12690800	12691800	0.07926156207528243
chr2	12690900	12691900	0.26488075274955586
chr2	12691000	12692000	-0.46741468426138477
chr2	12691100	12692100	-0.18100448186322848
chr2	12691200	12692200	-0.5475854045667425
chr2	12691300	12692300	-0.9289267466406822
chr2	12691400	12692400	-0.22043299302720654
chr2	12691500	12692500	-0.3311704664661784
chr2	12691600	12692600	-0.32856928124953155
chr2	12692700	12693700	1.6310165812268496
chr2	12692800	12693800	1.9154381554138136
chr2	12692900	12693900	1.8778865965139224
chr2	12693000	12694000	1.7490088911230293
chr2	12693100	12694100	1.79361655459595
chr2	12693200	12694200	1.677166731129669
chr2	12693300	12694300	1.4649262027939731
chr2	12693400	12694400	1.1931868123455696
chr2	12693500	12694500	1.438531770126939
chr2	12693600	12694600	1.466624077871406
chr2	12693700	12694700	0.7881917294057844
chr2	12693800	12694800	0.2991415965712177
chr2	12693900	12694900	0.2708078587179257
chr2	12694000	12695000	-0.4113270171881546
chr2	12694100	12695100	-0.6494687236294974
chr2	12694200	12695200	-0.8175186130803154
chr2	12694300	12695300	-0.7293769909388713
chr2	12695600	12696600	-0.2657220055848719
chr2	12695700	12696700	0.6756465697416529
chr2	12695800	12696800	0.3430799424688213
chr2	12695900	12696900	0.4461033793814973
chr2	12696000	12697000	0.8951912857727953
chr2	12696100	12697100	1.0787500582490712
chr2	12696200	12697200	1.4979826445429665
chr2	12696300	12697300	1.46013568052239
chr2	12696400	12697400	1.8571105068130482
chr2	12696500	12697500	1.9204768380359245
chr2	12696600	12697600	2.0863915080261983
chr2	12696700	12697700	1.3593148222690623
chr2	12696800	12697800	1.6139244367737011
chr2	12696900	12697900	1.8789071747726216
chr2	12697000	12698000	2.000271204296413
chr2	12697100	12698100	1.4703028228660773
chr2	12697200	12698200	0.7673484013467649
chr2	12697300	12698300	-0.02316901294209606
chr2	12697400	12698400	0.05104562587304234
chr2	12697500	12698500	-0.12579869133759586
chr2	12697600	12698600	0.07049507056000451
chr2	12697700	12698700	0.2794278112046492
chr2	12697800	12698800	-0.11120242674212864
chr2	12697900	12698900	-0.15968307950011196
chr2	12698000	12699000	-0.37751773824669826
chr2	12698100	12699100	-0.484102132951633
chr2	12698200	12699200	-0.4375251613209688
chr2	12698300	12699300	0.20485564206236706
chr2	12698400	12699400	-0.007129256099470236
chr2	12698500	12699500	0.7276964814571528
chr2	12698600	12699600	0.4523658564879724
chr2	12698700	12699700	0.5653512772168412
chr2	12698800	12699800	1.0574010108010514
chr2	12698900	12699900	0.4803574130948127
chr2	12699000	12700000	-0.23596845127928887
chr2	12699100	12700100	0.15264081279933542
chr2	12699200	12700200	0.07847903435854417
chr2	12699300	12700300	0.1786146832535218
chr2	12699400	12700400	0.6579184198742325
chr2	12699500	12700500	0.2232858074631565
chr2	12699600	12700600	0.13049876890837714
chr2	12699700	12700700	0.06667561775185266
chr2	12699800	12700800	0.011709994908654587
chr2	12699900	12700900	0.9083428950078192
chr2	12700000	12701000	1.5622843661387895
chr2	12700100	12701100	1.5811116510350742
chr2	12700200	12701200	1.6141820934152398
chr2	12700300	12701300	1.62298208395931
chr2	12700400	12701400	1.9104071200544719
chr2	12700500	12701500	1.9062918184611748
chr2	12700600	12701600	1.992284982137476
chr2	12700700	12701700	2.280330525879528
chr2	12700800	12701800	2.673990296092792
chr2	12700900	12701900	2.266573947994172
chr2	12701000	12702000	2.012095369541836
chr2	12701100	12702100	1.764428547918809
chr2	12701200	12702200	2.289401439548264
chr2	12701300	12702300	1.926595979672464
chr2	12701400	12702400	1.620388212912118
chr2	12701500	12702500	1.4420855930599534
chr2	12701600	12702600	1.894352100225689
chr2	12701700	12702700	1.131475527600105
chr2	12701800	12702800	0.5001055109384897
chr2	12701900	12702900	1.2748965408190087
chr2	12702000	12703000	0.9447911225615954
chr2	12702100	12703100	0.9709631771436134
chr2	12702200	12703200	0.6695536854163692
chr2	12702300	12703300	0.8900249150256582
chr2	12702400	12703400	0.5239144270589523
chr2	12702500	12703500	0.7587193487386765
chr2	12702600	12703600	0.638686515766274
chr2	12702700	12703700	0.5355461445040991
chr2	12702800	12703800	0.7078092620029934
chr2	12702900	12703900	-0.09801857813778676
chr2	12703000	12704000	0.21433717897872476
chr2	12703100	12704100	0.3946782909011201
chr2	12703200	12704200	0.5547039607293307
chr2	12703300	12704300	0.16384889459306812
chr2	12703400	12704400	0.6368629255664862
chr2	12703500	12704500	0.9031827333777832
chr2	12703600	12704600	0.8053309931415483
chr2	12703700	12704700	1.0382234272694917
chr2	12703800	12704800	1.1224816050180948
chr2	12703900	12704900	0.7382117020174995
chr2	12704000	12705000	0.8764691607397999
chr2	12704100	12705100	1.0770407517576923
chr2	12704200	12705200	0.9916079810725348
```
