## Supplemental Datasets for "A genome-wide mutational constraint map quantified from variation in 76,156 human genomes": Supplementary_Data_3.bed (part 371 of 859)

```
chr2	12704300	12705300	1.5272822006257878
chr2	12704400	12705400	0.9208713975303316
chr2	12704500	12705500	0.9822914933613482
chr2	12704600	12705600	0.32870831825167635
chr2	12704700	12705700	0.3007668037574765
chr2	12704800	12705800	-0.01979168039516011
chr2	12704900	12705900	0.26484713932312914
chr2	12705000	12706000	0.20021360419693618
chr2	12705100	12706100	-0.012177593653277669
chr2	12705200	12706200	0.2290362172069871
chr2	12706300	12707300	1.4455574063922632
chr2	12706400	12707400	1.014848886907337
chr2	12706500	12707500	0.8567024343907419
chr2	12706600	12707600	0.6490136220580678
chr2	12706700	12707700	0.66629705230681
chr2	12706800	12707800	0.6905318944915381
chr2	12706900	12707900	0.4855799901076882
chr2	12707000	12708000	0.05484923977011589
chr2	12707100	12708100	-0.0771654446762308
chr2	12707200	12708200	-0.17555254303546658
chr2	12707300	12708300	0.01917137543087008
chr2	12707400	12708400	-0.039038800848354815
chr2	12707500	12708500	0.12753046638581272
chr2	12707600	12708600	0.7038857611343464
chr2	12707700	12708700	0.9624238355569436
chr2	12707800	12708800	0.8266825464340828
chr2	12707900	12708900	0.9098389631676832
chr2	12708000	12709000	1.3449747376186802
chr2	12708100	12709100	1.490239027533427
chr2	12708200	12709200	1.5337324818829798
chr2	12708300	12709300	1.2926526336011737
chr2	12708400	12709400	1.4154998320373695
chr2	12708500	12709500	1.239836004026893
chr2	12708600	12709600	1.1480989066216492
chr2	12708700	12709700	0.5879104029560365
chr2	12708800	12709800	-0.021977850981690326
chr2	12708900	12709900	0.1305149471705578
chr2	12709000	12710000	-0.17446186497411972
chr2	12709100	12710100	0.0477507785772064
chr2	12709200	12710200	0.1377639527273073
chr2	12709300	12710300	0.5647231243210938
chr2	12709400	12710400	0.4980358338115409
chr2	12709500	12710500	0.7523369589122109
chr2	12709600	12710600	0.8037379206591262
chr2	12709700	12710700	1.5424847883136883
chr2	12709800	12710800	2.505351932565908
chr2	12709900	12710900	2.5855487240456485
chr2	12710000	12711000	2.8064292323714817
chr2	12710100	12711100	2.2791272168464447
chr2	12710200	12711200	2.096998430761544
chr2	12710300	12711300	2.0202048710481955
chr2	12710400	12711400	2.298553031765265
chr2	12710500	12711500	2.3812673209676403
chr2	12710600	12711600	2.75390760565014
chr2	12710700	12711700	2.3390013768406184
chr2	12710800	12711800	2.068211900398317
chr2	12710900	12711900	2.1356611834734003
chr2	12711000	12712000	1.9573218705443196
chr2	12711100	12712100	2.4369602758561384
chr2	12711200	12712200	2.31092439241889
chr2	12711300	12712300	2.1664197964005973
chr2	12711400	12712400	2.095020318965222
chr2	12711500	12712500	1.7992735071744648
chr2	12711600	12712600	0.9830094172296538
chr2	12711700	12712700	0.5744911235075536
chr2	12711800	12712800	0.2026586110248465
chr2	12711900	12712900	0.5902116668985594
chr2	12712000	12713000	0.607227648288527
chr2	12712100	12713100	0.4584523845383582
chr2	12712200	12713200	0.4689237431140553
chr2	12712300	12713300	0.017481208072952743
chr2	12712400	12713400	-0.9023478970321857
chr2	12712500	12713500	-0.8349274560812285
chr2	12712600	12713600	-0.41567513240980697
chr2	12712700	12713700	-0.0056504074650552795
chr2	12712800	12713800	0.25565691587593936
chr2	12712900	12713900	-0.3284099734151709
chr2	12713000	12714000	0.3530934868976318
chr2	12713100	12714100	-0.06348212463623139
chr2	12713200	12714200	-0.4479921374177623
chr2	12713300	12714300	0.12094850694699072
chr2	12713400	12714400	0.7523879792848993
chr2	12713500	12714500	0.5815654944019563
chr2	12713600	12714600	0.5171319094506907
chr2	12713700	12714700	0.5814153150871824
chr2	12713800	12714800	0.4351814011077053
chr2	12713900	12714900	0.4031175468885059
chr2	12714000	12715000	-0.3724712058080596
chr2	12714100	12715100	-0.2895597596488363
chr2	12714200	12715200	0.3532044762835868
chr2	12714300	12715300	0.6176418488329921
chr2	12714400	12715400	1.0165372993514843
chr2	12714500	12715500	1.2055460481901483
chr2	12714600	12715600	0.775291924437203
chr2	12714700	12715700	1.0012620346639138
chr2	12714800	12715800	0.9551919651587892
chr2	12714900	12715900	0.4846990536918776
chr2	12715000	12716000	0.5917279484253714
chr2	12715100	12716100	1.261220833879192
chr2	12715200	12716200	1.5457118866293145
chr2	12715300	12716300	1.2494116862186282
chr2	12715400	12716400	0.4289363261547529
chr2	12715500	12716500	0.4372490968073943
chr2	12715600	12716600	0.533195940680084
chr2	12715700	12716700	0.19314076515382286
chr2	12715800	12716800	-0.6505883965272036
chr2	12715900	12716900	0.7624406123095452
chr2	12716100	12717100	1.0308495049150157
chr2	12716200	12717200	0.11499047586378873
chr2	12716300	12717300	0.778919938978041
chr2	12716400	12717400	1.5304073733683898
chr2	12716500	12717500	1.942549767696914
chr2	12716600	12717600	2.5584720287795357
chr2	12716700	12717700	2.967932339699684
chr2	12716900	12717900	3.845704980028117
chr2	12717000	12718000	4.756850888426136
chr2	12717100	12718100	4.611285889462754
chr2	12717200	12718200	5.370702618923703
chr2	12717300	12718300	5.2819119549299876
chr2	12717400	12718400	5.527618533891825
chr2	12717500	12718500	5.7951454591365765
chr2	12717600	12718600	5.6883443842728125
chr2	12717700	12718700	5.69523457170987
chr2	12717800	12718800	5.4147135309831524
chr2	12717900	12718900	5.053574924011151
chr2	12718000	12719000	4.02509778332963
chr2	12718100	12719100	3.888806696147365
chr2	12718200	12719200	3.4758904669941124
chr2	12718300	12719300	2.7330522595407922
chr2	12718400	12719400	1.5137433175862782
chr2	12718500	12719500	0.5738103277202713
chr2	12718600	12719600	0.2889240113546195
chr2	12718700	12719700	-0.1911825836850831
chr2	12718800	12719800	-0.5063235681477622
chr2	12718900	12719900	-0.3558989880532477
chr2	12719000	12720000	0.495336143115619
chr2	12719100	12720100	0.9523831767733923
chr2	12719200	12720200	0.9808137918882092
chr2	12719300	12720300	1.479625925230266
chr2	12719400	12720400	2.5904767022496835
chr2	12719500	12720500	2.7328375244666714
chr2	12719600	12720600	2.25947427941161
chr2	12719700	12720700	2.39052642616106
chr2	12719800	12720800	2.9292095863091703
chr2	12719900	12720900	3.280838886114936
chr2	12720000	12721000	2.771910066678997
chr2	12720100	12721100	2.3218379300418444
chr2	12720200	12721200	2.8212290857129503
chr2	12720300	12721300	3.0413186045276546
chr2	12720400	12721400	2.9445925470202137
chr2	12720500	12721500	2.9880603783936346
chr2	12720600	12721600	3.291004682993635
chr2	12720700	12721700	3.0931932972636567
chr2	12720800	12721800	3.1656818209187048
chr2	12720900	12721900	2.5377436778598987
chr2	12721000	12722000	2.601487816509793
chr2	12721100	12722100	2.7558299938823287
chr2	12721200	12722200	2.856532756277272
chr2	12721300	12722300	3.028069916530766
chr2	12721400	12722400	3.5787601134138294
chr2	12721500	12722500	3.8783104211726114
chr2	12721600	12722600	3.6745585277513415
chr2	12721700	12722700	3.348788690346334
chr2	12721800	12722800	2.967709762656553
chr2	12721900	12722900	3.6238124279265977
chr2	12722000	12723000	3.7228718449769507
chr2	12722100	12723100	3.3976185165483987
chr2	12722200	12723200	3.0504426876820223
chr2	12722300	12723300	3.3010870604183844
chr2	12722400	12723400	3.1036908541742934
chr2	12722500	12723500	3.5137504889322257
chr2	12722600	12723600	4.1452405252415545
chr2	12722700	12723700	3.896802774938419
chr2	12722800	12723800	3.860853160838306
chr2	12722900	12723900	3.3933250045527257
chr2	12723000	12724000	3.7794824985314484
chr2	12723100	12724100	3.7358004927694206
chr2	12723200	12724200	3.801326790989812
chr2	12723300	12724300	3.442765610531408
chr2	12723400	12724400	2.8662322789158785
chr2	12723500	12724500	1.5006679969200003
chr2	12723600	12724600	0.9896625896385192
chr2	12723700	12724700	1.615116176918474
chr2	12723800	12724800	1.5401047049259284
chr2	12723900	12724900	1.91421209248596
chr2	12724000	12725000	1.4059994716906081
chr2	12724100	12725100	1.4760849703469514
chr2	12724200	12725200	1.2879858952369003
chr2	12724300	12725300	0.8465148058813088
chr2	12728300	12729300	3.3998566473300333
chr2	12728400	12729400	3.47986407635071
chr2	12728500	12729500	3.6012911876301903
chr2	12728600	12729600	3.2630455793011417
chr2	12728700	12729700	2.9651490636998017
chr2	12728800	12729800	2.670951606518665
chr2	12728900	12729900	2.866854173481104
chr2	12729000	12730000	3.500142333506397
chr2	12729100	12730100	3.5214471390177016
chr2	12729200	12730200	3.127669265982365
chr2	12729300	12730300	3.165429764527471
chr2	12729400	12730400	2.744364098919483
chr2	12729500	12730500	2.258333824965729
chr2	12729600	12730600	2.7090242003919496
chr2	12729700	12730700	2.622460885422268
chr2	12729800	12730800	2.420403545995076
chr2	12729900	12730900	2.421502559088031
chr2	12730000	12731000	2.3197829309261233
chr2	12730100	12731100	2.4780518777895284
chr2	12730200	12731200	2.4658836553621635
chr2	12730300	12731300	2.148110721079424
chr2	12730400	12731400	2.4968256512717937
chr2	12730500	12731500	2.6920936554765555
chr2	12730600	12731600	2.2658012692436467
chr2	12730700	12731700	2.357300036193453
chr2	12730800	12731800	2.1157184249805656
chr2	12730900	12731900	2.1793155222528067
chr2	12731000	12732000	2.0075921830500807
chr2	12731100	12732100	1.5571992959218204
chr2	12731200	12732200	1.7644170981178031
chr2	12731300	12732300	2.4107039380590516
chr2	12731400	12732400	2.258466461388715
chr2	12731500	12732500	2.873662742215907
chr2	12731600	12732600	2.685155587063854
chr2	12731700	12732700	3.0338484818257734
chr2	12731800	12732800	4.062679465951888
chr2	12731900	12732900	3.9952601200871682
chr2	12732000	12733000	4.176519845536909
chr2	12732100	12733100	4.185707454584106
chr2	12732200	12733200	4.047332680307302
chr2	12732300	12733300	3.606797455224541
chr2	12732400	12733400	3.434089823238992
chr2	12732500	12733500	2.6477915854255047
chr2	12732600	12733600	2.6700884234420568
chr2	12732700	12733700	2.168300417363965
chr2	12732800	12733800	1.1979259717387596
chr2	12732900	12733900	1.1075289748687949
chr2	12733000	12734000	1.2112167440224728
chr2	12733100	12734100	1.6565689355286108
chr2	12733200	12734200	1.5077789039165908
chr2	12733300	12734300	1.5035248013771192
chr2	12733400	12734400	1.7173412321195274
chr2	12733500	12734500	2.19301715193776
chr2	12733600	12734600	2.3608028237219134
chr2	12733700	12734700	2.734834105991764
chr2	12733800	12734800	3.0751188732160437
chr2	12733900	12734900	3.0395708613602253
chr2	12734000	12735000	3.1233469163838565
chr2	12734100	12735100	2.625493094165932
chr2	12734200	12735200	3.0919288225075823
chr2	12734300	12735300	3.6661460917623776
chr2	12734400	12735400	3.740202018350953
chr2	12734500	12735500	3.5012920368262117
chr2	12734600	12735600	3.4000355577706736
chr2	12734700	12735700	3.2206190736972427
chr2	12734800	12735800	2.9463073277196803
chr2	12734900	12735900	2.98093584646779
chr2	12735000	12736000	2.6509004850828655
chr2	12735100	12736100	3.126139149663868
chr2	12735200	12736200	2.112653364319025
chr2	12735300	12736300	1.6125048184384918
chr2	12735400	12736400	1.3982575035157885
chr2	12735500	12736500	1.171103165296883
chr2	12735600	12736600	1.1756927177359402
chr2	12735700	12736700	1.233383382296427
chr2	12735800	12736800	1.0329512275121562
chr2	12735900	12736900	0.8730327690060236
chr2	12736000	12737000	0.4928711526337684
chr2	12736100	12737100	-0.14194315649417907
chr2	12736900	12737900	0.04713407200587924
chr2	12737000	12738000	-0.07615679101007602
chr2	12737100	12738100	0.4958356720578608
chr2	12737200	12738200	0.5583514398538336
chr2	12737300	12738300	0.7524267420375498
chr2	12737400	12738400	1.002395709395504
chr2	12737500	12738500	0.7766243476236796
chr2	12737600	12738600	0.5444508391943043
chr2	12737700	12738700	0.5152242741693304
chr2	12737800	12738800	0.9451174602002128
chr2	12737900	12738900	1.3854972715414686
chr2	12738000	12739000	1.891239418495448
chr2	12738100	12739100	0.8431087330714563
chr2	12738200	12739200	0.8624336595527525
chr2	12738300	12739300	0.748711805178966
chr2	12738400	12739400	0.11089842934873087
chr2	12738500	12739500	0.2812262353995736
chr2	12738600	12739600	0.6110183704296159
chr2	12738700	12739700	0.5224045954017895
chr2	12738800	12739800	0.3359902228233172
chr2	12738900	12739900	0.5709901770439567
chr2	12739000	12740000	-0.28471934042977287
chr2	12739100	12740100	0.6478927201671488
chr2	12739200	12740200	0.7520566256510857
chr2	12739300	12740300	0.6336694706896064
chr2	12739400	12740400	1.8107381278855528
chr2	12739500	12740500	2.6950590949261435
chr2	12739600	12740600	2.9906208711419886
chr2	12739700	12740700	4.155317114106798
chr2	12739800	12740800	4.810718050240504
chr2	12739900	12740900	5.033800426655176
chr2	12740000	12741000	5.788273673851038
chr2	12740100	12741100	5.9187628412481645
chr2	12740200	12741200	6.252273432023399
chr2	12740300	12741300	6.157290676994236
chr2	12740400	12741400	5.6123724889901965
chr2	12740500	12741500	4.886407183736093
chr2	12740600	12741600	4.648219656989252
chr2	12740700	12741700	3.6929476275911934
chr2	12740800	12741800	3.1604200736804837
chr2	12740900	12741900	2.9769970698999835
chr2	12741000	12742000	2.8337353478052423
chr2	12741100	12742100	2.4187768279693134
chr2	12741200	12742200	1.6909902242269903
chr2	12741300	12742300	2.2285037864143957
chr2	12741800	12742800	1.445819256934772
chr2	12741900	12742900	0.7050756473337849
chr2	12742000	12743000	0.5417464526167646
chr2	12742100	12743100	0.7014998468590112
chr2	12742200	12743200	0.5264337674079357
chr2	12742300	12743300	0.5248487459800648
chr2	12742400	12743400	0.39340196374434
chr2	12742500	12743500	-0.7956456439525964
chr2	12742600	12743600	-0.6262274298804655
chr2	12742700	12743700	-0.9977275236054922
chr2	12742800	12743800	-0.8393740937369231
chr2	12742900	12743900	-0.2192523320080502
chr2	12743000	12744000	0.5727290861162846
chr2	12743100	12744100	0.3949259350871284
chr2	12743200	12744200	0.7663171468423431
chr2	12743300	12744300	0.8536949441720224
chr2	12743400	12744400	1.1188527010203946
chr2	12743500	12744500	1.9864280595458064
chr2	12743600	12744600	2.201135964758929
chr2	12743700	12744700	2.7965808023314493
chr2	12743800	12744800	1.880175783515427
chr2	12743900	12744900	1.7700966946424612
chr2	12744000	12745000	1.6757003147095115
chr2	12744100	12745100	1.5832827873491713
chr2	12744200	12745200	1.6609101874835792
chr2	12744300	12745300	2.0580501082016656
chr2	12744400	12745400	2.6153507722234384
chr2	12744500	12745500	1.8749791251262056
chr2	12744600	12745600	2.1715335690349957
chr2	12744700	12745700	1.874793203237854
chr2	12744800	12745800	2.6073465595200447
chr2	12744900	12745900	3.0650027963618176
chr2	12745000	12746000	2.7386294656243217
chr2	12745100	12746100	3.3954823559113256
chr2	12745200	12746200	2.9632888530220374
chr2	12745300	12746300	2.8017078156970774
chr2	12745400	12746400	1.5875831481403735
chr2	12745500	12746500	2.1928847789510733
chr2	12745600	12746600	2.274402203846192
chr2	12745700	12746700	1.7194305776570022
chr2	12745800	12746800	1.4031022354479024
chr2	12745900	12746900	1.0277061227238629
chr2	12746000	12747000	1.040595844748873
chr2	12746100	12747100	0.5468992136327144
chr2	12746200	12747200	0.8425465099494094
chr2	12746300	12747300	0.0468550392955588
chr2	12746400	12747400	0.1738416767912219
chr2	12746500	12747500	-0.22097493721636552
chr2	12746600	12747600	-0.8074758917297029
chr2	12746700	12747700	-1.3595411990985735
chr2	12746800	12747800	-1.326684498128318
chr2	12746900	12747900	-1.2033863001658684
chr2	12747000	12748000	-0.8733876391824824
chr2	12747100	12748100	-0.4257846510936491
chr2	12747200	12748200	-0.7910453542187896
chr2	12747300	12748300	-0.4901938944493637
chr2	12747400	12748400	0.005486073455892286
chr2	12747500	12748500	0.4182437470296937
chr2	12747600	12748600	0.8044316727379577
chr2	12747700	12748700	1.8457990301822
chr2	12747800	12748800	1.914856316654816
chr2	12747900	12748900	1.3171304073897658
chr2	12748000	12749000	1.0027887908829443
chr2	12748100	12749100	0.5750757158449141
chr2	12748200	12749200	0.8834670063369009
chr2	12748300	12749300	1.3485421796232322
chr2	12748400	12749400	1.2878377966474543
chr2	12748500	12749500	1.256563874109787
chr2	12748600	12749600	1.0592031917368827
chr2	12748700	12749700	0.2590162485122573
chr2	12748800	12749800	0.2123396057475603
chr2	12748900	12749900	0.6258986100090604
chr2	12749000	12750000	0.3599112216658983
chr2	12749100	12750100	0.5682526109589262
chr2	12749200	12750200	0.6794997353639749
chr2	12749300	12750300	0.7589997088837958
chr2	12749400	12750400	1.101435474907916
chr2	12749500	12750500	1.1754525772987423
chr2	12749600	12750600	1.5165561433541837
chr2	12749700	12750700	2.173743463851513
chr2	12749800	12750800	2.4687220076066043
chr2	12749900	12750900	1.9461354931964456
chr2	12750000	12751000	2.912824826215412
chr2	12750100	12751100	3.3234656502566207
chr2	12750200	12751200	3.2844588103285783
chr2	12750300	12751300	3.1304366085760016
chr2	12750400	12751400	2.9001457325790105
chr2	12750500	12751500	2.65675829765838
chr2	12750600	12751600	3.000909279511572
chr2	12750700	12751700	2.4053653082216973
chr2	12750800	12751800	2.3454844993140163
chr2	12750900	12751900	3.0851206173899315
chr2	12751000	12752000	1.557326917867674
chr2	12751100	12752100	1.363239805375404
chr2	12751200	12752200	1.4899242945379614
chr2	12751300	12752300	1.5944495748264589
chr2	12751400	12752400	1.2586936037563847
chr2	12751500	12752500	0.978661070224854
chr2	12751600	12752600	0.5583349491409063
chr2	12751700	12752700	1.066376234970062
chr2	12751800	12752800	0.5260278578807689
chr2	12751900	12752900	0.2412925001552345
chr2	12752000	12753000	1.3785517984620865
chr2	12752100	12753100	0.8643545508947547
chr2	12752200	12753200	-0.0045187199256749655
chr2	12752300	12753300	0.02755156489401527
chr2	12752400	12753400	0.34355631765403444
chr2	12752500	12753500	0.5181843687370412
chr2	12752600	12753600	0.6242523255617364
chr2	12752700	12753700	0.2345599250069325
chr2	12752800	12753800	0.9064295917583102
chr2	12752900	12753900	0.8027015406978719
chr2	12753000	12754000	0.5147089400320153
chr2	12753100	12754100	0.9537501568629224
chr2	12753200	12754200	1.9481359222642558
chr2	12753300	12754300	1.7164536108642892
chr2	12753400	12754400	1.7290328737607044
chr2	12753500	12754500	1.9420425983604543
chr2	12753600	12754600	1.9561980210508385
chr2	12753700	12754700	1.8445978986056888
chr2	12753800	12754800	0.8844145227510877
chr2	12753900	12754900	0.8148726001069501
chr2	12754000	12755000	0.9127212469774768
chr2	12754100	12755100	1.333654413004287
chr2	12754200	12755200	1.0555050264481105
chr2	12754300	12755300	0.7970476520047659
chr2	12754400	12755400	0.9998841193674922
chr2	12754500	12755500	1.5454448528027402
chr2	12754600	12755600	1.2394409930568109
chr2	12754700	12755700	1.9599578904136137
chr2	12754800	12755800	2.982288881810651
chr2	12754900	12755900	3.4539059608726648
chr2	12755000	12756000	3.910689483945689
chr2	12755100	12756100	2.9966516140105006
chr2	12755200	12756200	3.185478241607443
chr2	12755300	12756300	2.724595285392817
chr2	12755400	12756400	2.063782810714017
chr2	12755500	12756500	1.9843491827850697
chr2	12755600	12756600	2.6082202509875407
chr2	12755700	12756700	2.4031967751338934
chr2	12755800	12756800	1.9969081019763355
chr2	12755900	12756900	1.6181013332964649
chr2	12756000	12757000	1.0161176625998836
chr2	12756100	12757100	1.3163044032538966
chr2	12756200	12757200	0.6125768787852084
chr2	12756900	12757900	0.8428063973961573
chr2	12757000	12758000	0.8016941821662898
chr2	12757100	12758100	0.9468231180346705
chr2	12757200	12758200	1.3428087439426502
chr2	12757300	12758300	1.1676549397108438
chr2	12757400	12758400	0.6406193122800732
chr2	12757500	12758500	0.7334626160961348
chr2	12757600	12758600	1.0349870407768809
chr2	12757700	12758700	1.3497319931273304
chr2	12757800	12758800	1.3601454117909006
chr2	12757900	12758900	2.1136995411672492
chr2	12758000	12759000	2.3691237515209584
chr2	12758100	12759100	2.680565531436704
chr2	12758200	12759200	2.040791448125346
chr2	12758300	12759300	2.071579726835087
chr2	12758400	12759400	2.5876470080105247
chr2	12758500	12759500	1.9098573008687711
chr2	12758600	12759600	1.9867379359264128
chr2	12758700	12759700	1.246220168427166
chr2	12758800	12759800	0.8695944584405771
chr2	12758900	12759900	0.42557144707037575
chr2	12759000	12760000	-0.08035405875465487
chr2	12759100	12760100	-0.7536902386280182
chr2	12759200	12760200	-0.5164967287836779
chr2	12759300	12760300	-0.3318870983755197
chr2	12759400	12760400	0.19809546670297112
chr2	12759500	12760500	0.3758103455705153
chr2	12759600	12760600	-0.2358656155303537
chr2	12759700	12760700	0.6904128581497692
chr2	12759800	12760800	0.9849278015610684
chr2	12759900	12760900	0.9318685104667233
chr2	12760000	12761000	1.1789825618836287
chr2	12760100	12761100	1.805591612198128
chr2	12760200	12761200	1.5182641317533558
chr2	12760300	12761300	1.3322440518395304
chr2	12760400	12761400	0.751837485465492
chr2	12760500	12761500	1.243781328067197
chr2	12760600	12761600	1.2057322529523893
chr2	12760700	12761700	0.463654933360214
chr2	12760800	12761800	0.06652478408590146
chr2	12760900	12761900	0.3281360166350184
chr2	12761000	12762000	-0.132825110103402
chr2	12761100	12762100	0.060851898339765675
chr2	12761200	12762200	0.8685654975322713
chr2	12761300	12762300	1.4219619025788155
chr2	12761400	12762400	1.6803143761646844
chr2	12761500	12762500	1.4248391632409891
chr2	12761600	12762600	1.71122843617962
chr2	12761700	12762700	1.7124340275307992
chr2	12761800	12762800	1.768084784470901
chr2	12761900	12762900	1.7429859755107056
chr2	12762000	12763000	2.3823481319881856
chr2	12762100	12763100	1.7921382058280593
chr2	12762200	12763200	1.7181442310938593
chr2	12762300	12763300	1.4903602671941494
chr2	12762400	12763400	1.3684568487882136
chr2	12762500	12763500	1.8347629833476444
chr2	12762600	12763600	1.4391094651849594
chr2	12762700	12763700	1.6223370479461003
chr2	12762800	12763800	1.6852691538586018
chr2	12762900	12763900	1.9951673954596825
chr2	12763000	12764000	2.065273228971061
chr2	12763100	12764100	1.841076735632821
chr2	12763200	12764200	1.803013288001532
chr2	12763300	12764300	1.6590020585801768
chr2	12763400	12764400	1.8501145234988847
chr2	12763500	12764500	1.897237788768196
chr2	12763600	12764600	1.6835013152302032
chr2	12763700	12764700	2.091283473375695
chr2	12763800	12764800	1.561880007242898
chr2	12763900	12764900	1.5057133929550095
chr2	12764000	12765000	0.9620720111699429
chr2	12764100	12765100	1.4515861955796254
chr2	12764200	12765200	1.6737241426259606
chr2	12764300	12765300	1.954345216021622
chr2	12764400	12765400	1.7499123278601605
chr2	12764500	12765500	1.5077068235212236
chr2	12764600	12765600	1.7525175505015569
chr2	12764700	12765700	0.9916737950996094
chr2	12764800	12765800	1.5890653074756156
chr2	12764900	12765900	2.0688522537081115
chr2	12765000	12766000	2.3779707306757762
chr2	12765100	12766100	1.4280747212298963
chr2	12765200	12766200	1.1984070390427035
chr2	12765300	12766300	0.7631718709723051
chr2	12765400	12766400	1.2963290310265494
chr2	12765500	12766500	1.0658152524918254
chr2	12765600	12766600	1.8591393584395413
chr2	12765700	12766700	1.9621308444128391
chr2	12765800	12766800	2.452299377248523
chr2	12765900	12766900	1.8988311835553584
chr2	12766000	12767000	1.9907615876572369
chr2	12766100	12767100	2.8832470386753566
chr2	12766200	12767200	3.4737254193957443
chr2	12766300	12767300	3.5819755728502964
chr2	12766400	12767400	2.7578006128758474
chr2	12766500	12767500	2.450825816763584
chr2	12766600	12767600	1.7707352298555477
chr2	12766700	12767700	1.5070115342898174
chr2	12766800	12767800	0.7852394535310279
chr2	12766900	12767900	0.5774070692193249
chr2	12767000	12768000	0.3923784408711171
chr2	12767100	12768100	0.4174226549353501
chr2	12767200	12768200	-0.20698709599046214
chr2	12767300	12768300	-0.14534050171653254
chr2	12767400	12768400	0.3901812911682249
chr2	12767500	12768500	0.9022279011391892
chr2	12767600	12768600	0.9035170813769288
chr2	12767700	12768700	1.0645729250378422
chr2	12767800	12768800	1.0975623322904806
chr2	12767900	12768900	1.2631358834229076
chr2	12768000	12769000	1.3612068642769914
chr2	12768100	12769100	0.9310569620174992
chr2	12768200	12769200	0.7344000607396296
chr2	12768300	12769300	0.6065763950857613
chr2	12768400	12769400	-0.2184496102459657
chr2	12768500	12769500	-0.15118253475817986
chr2	12768600	12769600	0.6733940795683808
chr2	12768700	12769700	1.4728812699505571
chr2	12768800	12769800	1.8624588599553233
chr2	12768900	12769900	2.011746548568307
chr2	12769000	12770000	1.9085495063256845
chr2	12769100	12770100	1.9292281398373896
chr2	12769200	12770200	1.8842892665822921
chr2	12769300	12770300	1.6694329328407431
chr2	12769400	12770400	2.9708012345982384
chr2	12769500	12770500	2.644411803934491
chr2	12769600	12770600	2.669206558465144
chr2	12769700	12770700	2.3553135817666826
chr2	12769800	12770800	2.591750096333873
chr2	12769900	12770900	2.324132911783303
chr2	12770000	12771000	2.681802534989575
chr2	12770100	12771100	2.973121910187562
chr2	12770200	12771200	3.274994749963029
chr2	12770300	12771300	3.319384989226408
chr2	12770400	12771400	3.3364172694653766
chr2	12770500	12771500	4.121294058059926
chr2	12770600	12771600	3.890960479391425
chr2	12770700	12771700	4.0317412404223285
chr2	12770800	12771800	4.124215600936033
chr2	12770900	12771900	4.5202923290192585
chr2	12771000	12772000	3.64713057057284
chr2	12771100	12772100	3.4204396900676874
chr2	12771200	12772200	2.9586930640196227
chr2	12771600	12772600	0.9108618339874436
chr2	12771800	12772800	0.8212974114200989
chr2	12771900	12772900	0.9682518985547232
chr2	12772000	12773000	1.577113356142373
chr2	12772100	12773100	1.6891498526095652
chr2	12772200	12773200	1.7927934312276868
chr2	12772300	12773300	2.599568214054232
chr2	12772400	12773400	2.056477106789405
chr2	12772500	12773500	2.0874558187907057
chr2	12772600	12773600	1.7537598739122706
chr2	12772700	12773700	1.117127679729814
chr2	12772800	12773800	0.9328576406504288
chr2	12772900	12773900	0.2208241841487452
chr2	12773000	12774000	-0.41146312397598706
chr2	12773100	12774100	-0.49274595933005294
chr2	12773200	12774200	-0.8773829817129577
chr2	12773300	12774300	-1.2903771594016555
chr2	12773400	12774400	-0.9785380960512056
chr2	12773500	12774500	-0.8955934139312947
chr2	12773600	12774600	-0.9202168056425822
chr2	12773700	12774700	-0.7320001674833359
chr2	12773800	12774800	-0.8655956168939355
chr2	12773900	12774900	-0.7731202763817463
chr2	12774000	12775000	-0.5060415654389221
chr2	12774100	12775100	-0.7693092059471056
chr2	12774200	12775200	-1.1581721508190401
chr2	12774300	12775300	-0.6716382858802289
chr2	12774400	12775400	-0.9829477470692224
chr2	12774500	12775500	-0.4673965266294653
chr2	12774600	12775600	-0.034373875358055174
chr2	12774700	12775700	-0.16013334699423298
chr2	12774800	12775800	-0.5377323010914868
chr2	12774900	12775900	-0.3753741706765615
chr2	12775000	12776000	-0.3461988960590128
chr2	12775100	12776100	-0.5093774708826506
chr2	12775200	12776200	0.537213440834112
chr2	12776300	12777300	1.4700028909318623
chr2	12776400	12777400	0.6167776226281415
chr2	12776500	12777500	0.9134140863531638
chr2	12776600	12777600	0.4838128415439737
chr2	12776700	12777700	0.5073521381937928
chr2	12776800	12777800	0.7486123346993279
chr2	12776900	12777900	0.7471707035134759
chr2	12777000	12778000	1.0840798216510976
chr2	12777100	12778100	0.8737835786403431
chr2	12777200	12778200	0.42780515355384297
chr2	12777300	12778300	0.3706668492593184
chr2	12777400	12778400	0.6780310983972849
chr2	12777500	12778500	0.5036720965800288
chr2	12777600	12778600	1.33836484026293
chr2	12777700	12778700	1.1086518894159958
chr2	12777800	12778800	0.7109685627617345
chr2	12777900	12778900	0.30246100470006104
chr2	12778000	12779000	0.2241770451862602
chr2	12778100	12779100	0.16973945532569945
chr2	12778200	12779200	0.7131855806534935
chr2	12778300	12779300	0.5233756732331836
chr2	12778400	12779400	0.7999177048236994
chr2	12778500	12779500	0.2918789901967907
chr2	12778600	12779600	-0.007764827492593354
chr2	12778700	12779700	0.2863636642297538
chr2	12778800	12779800	0.4202081356737772
chr2	12778900	12779900	0.4644742534287497
chr2	12779000	12780000	0.3561932506259747
chr2	12779100	12780100	-0.09245321593087652
chr2	12779200	12780200	0.13803134731751848
chr2	12779300	12780300	-0.014903340025772788
chr2	12779400	12780400	-0.32240757015513233
chr2	12779500	12780500	-0.09265876022608767
chr2	12779600	12780600	-0.36695004229247996
chr2	12780700	12781700	2.2629054439527416
chr2	12780800	12781800	2.3613402869804707
chr2	12780900	12781900	2.4173679798450967
chr2	12781000	12782000	2.4099941082892378
chr2	12781100	12782100	2.5349035075716526
chr2	12781200	12782200	2.8886958179160644
chr2	12781300	12782300	2.7159648148784017
chr2	12781400	12782400	2.572716888710773
chr2	12781500	12782500	2.1668449855790444
chr2	12781600	12782600	1.7523606452257758
chr2	12781700	12782700	1.2014647851448157
chr2	12781800	12782800	1.3117345832329594
chr2	12781900	12782900	0.7010033952914781
chr2	12782000	12783000	1.1275059681294806
chr2	12782100	12783100	1.070644655702327
chr2	12782200	12783200	0.2744513817108332
chr2	12782300	12783300	-0.015457945738432875
chr2	12782400	12783400	-0.35332375528516263
chr2	12782500	12783500	0.2224368519688648
chr2	12782600	12783600	0.17060930470410676
chr2	12782700	12783700	0.7452436703406984
chr2	12782800	12783800	0.7567187885302
chr2	12782900	12783900	1.3733439060627792
chr2	12783000	12784000	0.6022053844102032
chr2	12783100	12784100	0.4214326526677361
chr2	12783200	12784200	1.1432901839533465
chr2	12783300	12784300	0.9635653354709048
chr2	12783400	12784400	0.6898978301900045
chr2	12783500	12784500	-0.2515406391526089
chr2	12783600	12784600	0.4107902187739418
chr2	12783700	12784700	-0.12949641438319354
chr2	12783800	12784800	-0.8499700385607
chr2	12783900	12784900	-0.6405110058983084
chr2	12784000	12785000	-0.8649439002528064
chr2	12784100	12785100	-1.5511429513219444
chr2	12784200	12785200	-1.1567478436575396
chr2	12784300	12785300	-0.4151466387160925
chr2	12784400	12785400	0.22038898151232594
chr2	12784500	12785500	0.021132251436928758
chr2	12784600	12785600	-0.4563101712424837
chr2	12784700	12785700	0.02130552299313488
chr2	12784800	12785800	0.8272198300695077
chr2	12784900	12785900	0.7330475380347099
chr2	12785000	12786000	1.0390881388083462
chr2	12785100	12786100	1.789935204797791
chr2	12785200	12786200	1.5736410712881133
chr2	12785300	12786300	1.192541581078219
chr2	12785400	12786400	0.9100648521579492
chr2	12785500	12786500	1.4893793163682627
chr2	12785600	12786600	1.7967992542078164
chr2	12785700	12786700	1.3074829857139711
chr2	12785800	12786800	0.8431453984021415
chr2	12785900	12786900	0.944012879521886
chr2	12786000	12787000	0.750185314942962
chr2	12786100	12787100	0.8738338292023416
chr2	12786200	12787200	0.5627661252094033
chr2	12786300	12787300	0.2504303040251179
chr2	12786400	12787400	0.028135403043569446
chr2	12786500	12787500	0.06836513502995742
chr2	12786600	12787600	-0.11292471692125294
chr2	12786700	12787700	0.2288670481005091
chr2	12786800	12787800	-0.18932086937454376
chr2	12786900	12787900	0.21957623359610984
chr2	12787000	12788000	0.43842739683602827
chr2	12787100	12788100	0.4222374751424209
chr2	12787200	12788200	0.06599462598737085
chr2	12787300	12788300	0.4291380115044318
chr2	12787400	12788400	0.6603381938101978
chr2	12787500	12788500	0.91941989832048
chr2	12787600	12788600	1.3507104019419405
chr2	12787700	12788700	1.3649891039416977
chr2	12787800	12788800	1.3991410845146863
chr2	12787900	12788900	0.6405147703568552
chr2	12788000	12789000	1.0908336783864059
chr2	12788100	12789100	1.4966108931613693
chr2	12788200	12789200	1.7636871757966046
chr2	12788300	12789300	2.033716976158198
chr2	12788400	12789400	2.058525132299608
chr2	12788500	12789500	1.1605112420616106
chr2	12788600	12789600	0.8278045919689103
chr2	12788700	12789700	0.008006423749143827
chr2	12788800	12789800	-0.6917762139898556
chr2	12788900	12789900	-0.4357252394609688
chr2	12789000	12790000	-0.7478803648364667
chr2	12789100	12790100	-1.0121662521286885
chr2	12789200	12790200	-0.3112617508186709
chr2	12789300	12790300	-0.5783100509865013
chr2	12789400	12790400	-0.8428174815190371
chr2	12789500	12790500	-0.08380560936537597
chr2	12789600	12790600	-0.4088920360198429
chr2	12789700	12790700	-0.013443823748654571
chr2	12789800	12790800	0.6149360087765097
chr2	12789900	12790900	0.4824330157608998
chr2	12790000	12791000	0.5425649507622561
chr2	12790100	12791100	0.7285207749269581
chr2	12790200	12791200	0.7325022306341664
chr2	12790300	12791300	0.3517114686264913
chr2	12790400	12791400	1.0763803155887566
chr2	12790500	12791500	0.7060593648475461
chr2	12790600	12791600	1.6017529332755138
chr2	12790700	12791700	1.6449231351360838
chr2	12790800	12791800	1.4498140839070393
chr2	12790900	12791900	1.8289415253805004
chr2	12791000	12792000	1.3659606208327424
chr2	12791100	12792100	1.244097973040438
chr2	12791200	12792200	1.1119962949931814
chr2	12791300	12792300	1.6843734132261992
chr2	12791400	12792400	1.308201654817241
chr2	12791500	12792500	1.4092174740754198
chr2	12791600	12792600	0.643517030333616
chr2	12791700	12792700	0.7872466826156019
chr2	12791800	12792800	1.1819613577761785
chr2	12792400	12793400	-1.0625020662318059
chr2	12792500	12793500	-0.9195898573628148
chr2	12792600	12793600	-0.17789668999005848
chr2	12792700	12793700	-0.3165666998705641
chr2	12792800	12793800	0.28737120705989233
chr2	12793700	12794700	0.6224675071379153
chr2	12793800	12794800	0.2037418132637825
chr2	12793900	12794900	0.4068492278290055
chr2	12794000	12795000	0.8342677669829618
chr2	12794100	12795100	0.948737038855789
chr2	12794200	12795200	0.2853092711076403
chr2	12794300	12795300	-0.0029226236791906448
chr2	12794400	12795400	-0.2286610389351953
chr2	12794500	12795500	-0.04155381077411513
chr2	12794600	12795600	-0.03883329838455978
chr2	12794700	12795700	0.6554097445027888
chr2	12794800	12795800	0.6804013124147124
chr2	12794900	12795900	0.8093518869949383
chr2	12795000	12796000	0.44380528900885896
chr2	12795100	12796100	-0.08995910407080057
chr2	12795200	12796200	0.2698418221559879
chr2	12795300	12796300	0.4319395500136896
chr2	12795400	12796400	0.4432586689046493
chr2	12795500	12796500	0.2337264991006153
chr2	12795600	12796600	0.39265818807556974
chr2	12795700	12796700	-0.13772992614224938
chr2	12795800	12796800	0.18616663024410213
chr2	12795900	12796900	0.2622248761612436
chr2	12796000	12797000	0.4122796725120174
chr2	12797100	12798100	-0.05601745674453003
chr2	12797200	12798200	0.021710597151115545
chr2	12797300	12798300	0.6379983603789523
chr2	12797400	12798400	0.3157778607288392
chr2	12797500	12798500	0.1583420354575289
chr2	12797600	12798600	0.5609854057321688
chr2	12797700	12798700	0.7943501746124754
chr2	12797800	12798800	1.1915219000418673
chr2	12797900	12798900	1.1053001541029353
chr2	12798000	12799000	1.1678706684006583
chr2	12798100	12799100	1.2076416592481791
chr2	12798200	12799200	0.87815593761038
chr2	12798300	12799300	0.08059368240948221
chr2	12798400	12799400	-0.13175926815036046
chr2	12798500	12799500	-0.5985656881876774
chr2	12798600	12799600	-0.8842363700790326
chr2	12798700	12799700	-1.0395301987771004
chr2	12798800	12799800	-0.8256487361414843
chr2	12798900	12799900	-0.7222578354296646
chr2	12799000	12800000	-1.072796972308225
chr2	12799100	12800100	-0.7638793350492246
chr2	12799200	12800200	-0.85869140944529
chr2	12799300	12800300	-0.1949580603568196
chr2	12799400	12800400	-0.031045144510590095
chr2	12799500	12800500	0.5469296602283593
chr2	12799600	12800600	0.4750839409936393
chr2	12799700	12800700	0.6514629399536478
chr2	12799800	12800800	1.0595786201824509
chr2	12799900	12800900	0.5982879603046446
chr2	12800000	12801000	0.7316464948510111
chr2	12800100	12801100	0.7746528472480042
chr2	12800200	12801200	0.9223300539243128
chr2	12800300	12801300	0.9698091971457192
chr2	12800400	12801400	1.3233962911406651
chr2	12800500	12801500	1.3778090055268646
chr2	12800600	12801600	1.5192782853526314
chr2	12800700	12801700	1.6467161372816783
chr2	12800800	12801800	1.3337053086989874
chr2	12800900	12801900	1.4442359377417433
chr2	12801000	12802000	1.7726350222867315
chr2	12801100	12802100	1.245747395148234
chr2	12801200	12802200	1.5797628880657142
chr2	12801300	12802300	1.4906334197115525
chr2	12801400	12802400	1.4324886709941531
chr2	12801500	12802500	1.2830742041172123
chr2	12801600	12802600	1.2116927975896583
chr2	12801700	12802700	0.9058791632102248
chr2	12801800	12802800	0.5493941699305527
chr2	12801900	12802900	0.5750177774498922
chr2	12802000	12803000	0.8447099439406588
chr2	12802100	12803100	0.9318276707034424
chr2	12802200	12803200	1.2310236876890106
chr2	12802300	12803300	1.3162024947901596
chr2	12802400	12803400	1.334346770270962
chr2	12802500	12803500	1.6978591843183255
chr2	12802600	12803600	1.7870963020036674
chr2	12802700	12803700	2.235434102089993
chr2	12802800	12803800	1.8424206138420696
chr2	12802900	12803900	2.657691049051329
chr2	12803000	12804000	2.628317851100702
chr2	12803100	12804100	2.068504931119025
chr2	12803200	12804200	2.0968237793879183
chr2	12803300	12804300	2.256319861989571
chr2	12803400	12804400	2.2965929652665165
chr2	12803500	12804500	2.2343040909823992
chr2	12803600	12804600	1.636243893575018
chr2	12803700	12804700	1.2720613247264942
chr2	12803800	12804800	1.9055448213812016
chr2	12803900	12804900	1.5679641937392974
chr2	12804000	12805000	1.103147340418397
chr2	12804100	12805100	1.855404197154275
chr2	12804200	12805200	1.3338929282857648
chr2	12804300	12805300	0.5243614269907593
chr2	12804400	12805400	-0.03301017546245202
chr2	12804500	12805500	-0.07482952947990434
chr2	12804600	12805600	0.18290305848923397
chr2	12804700	12805700	0.6179047929369414
chr2	12804800	12805800	1.1172955830543032
chr2	12804900	12805900	1.3046151908411046
chr2	12805000	12806000	1.5002071200452978
chr2	12805100	12806100	1.3642946400168956
chr2	12805200	12806200	1.4794455775937179
chr2	12805300	12806300	1.7600261245487574
chr2	12805400	12806400	1.9718482108670687
chr2	12805500	12806500	1.7623668093846878
chr2	12805600	12806600	2.060190843073542
chr2	12805700	12806700	2.0521771941599027
chr2	12805800	12806800	1.807658638067796
chr2	12805900	12806900	0.9857718235274148
chr2	12806000	12807000	1.11557163534731
chr2	12806100	12807100	1.3454432207926246
chr2	12806200	12807200	1.4368455825592734
chr2	12806300	12807300	1.3985225612850225
chr2	12806400	12807400	1.6911125908307412
chr2	12806500	12807500	1.8552361418433403
chr2	12806600	12807600	1.4779493193959472
chr2	12806700	12807700	1.1744060029868508
chr2	12806800	12807800	1.2356112695736143
chr2	12806900	12807900	1.6910580181016122
chr2	12807000	12808000	1.574702288617301
chr2	12807100	12808100	1.5671945406598409
chr2	12807200	12808200	1.3612686102647948
chr2	12807300	12808300	1.6616285761858645
chr2	12807400	12808400	1.3090525525971295
chr2	12807500	12808500	0.6499165727121781
chr2	12807600	12808600	0.6975708728732114
chr2	12807700	12808700	0.5534815155458747
chr2	12807800	12808800	0.5978020818621643
chr2	12807900	12808900	0.9571483067778478
chr2	12808000	12809000	1.2981726583605133
chr2	12808100	12809100	0.7344917188143364
chr2	12808200	12809200	0.7901542860178663
chr2	12808300	12809300	0.3619484500574698
chr2	12808400	12809400	0.4240310773751976
chr2	12808500	12809500	1.2532936910473078
chr2	12808600	12809600	1.44550161564262
chr2	12808700	12809700	1.4529721543192178
chr2	12808800	12809800	1.2055196989396244
chr2	12808900	12809900	0.8825979050337889
chr2	12809000	12810000	0.11473612124394633
chr2	12809100	12810100	0.8040131230604947
chr2	12809200	12810200	1.4703723754530065
chr2	12809300	12810300	2.514734285880941
chr2	12809400	12810400	3.187836687255272
chr2	12809500	12810500	2.301595918810756
chr2	12809600	12810600	2.303609386120381
chr2	12809700	12810700	2.297506679979933
chr2	12809800	12810800	2.2790425023646854
chr2	12809900	12810900	2.15628614827966
chr2	12810000	12811000	2.261661074723645
chr2	12810100	12811100	2.253233611983668
chr2	12812100	12813100	1.4602574457795825
chr2	12812200	12813200	1.1883732256626285
chr2	12812300	12813300	1.6422543522088164
chr2	12812400	12813400	1.1860708812471452
chr2	12812500	12813500	1.2652891334296985
chr2	12812600	12813600	1.4159240045007355
chr2	12812700	12813700	1.4711797295232372
chr2	12812800	12813800	1.02503927231951
chr2	12812900	12813900	0.6731241902413468
chr2	12813000	12814000	0.5148331952413613
chr2	12813100	12814100	0.2220093533859548
chr2	12813200	12814200	-0.04109292962509297
chr2	12813300	12814300	-0.4452150139260901
chr2	12813400	12814400	0.14022891809193808
chr2	12813500	12814500	-0.05572769819374748
chr2	12814600	12815600	1.0427139876920282
chr2	12814700	12815700	0.8608493860945571
chr2	12814800	12815800	0.7931814187162429
chr2	12814900	12815900	0.2976166434318073
chr2	12815000	12816000	-0.551890504185328
chr2	12815100	12816100	0.07696069856302669
chr2	12815200	12816200	0.4026204249372043
chr2	12815300	12816300	0.3188807909878387
chr2	12815400	12816400	0.1534684603235822
chr2	12815500	12816500	1.8162812307503489
chr2	12815600	12816600	1.3990109104151178
chr2	12815700	12816700	1.7099478395524723
chr2	12815800	12816800	2.228107113403895
chr2	12815900	12816900	2.941045361182682
chr2	12816000	12817000	3.1036153892291285
chr2	12816100	12817100	2.374820818861269
chr2	12816200	12817200	2.2611050061805096
chr2	12816300	12817300	2.423276988889357
chr2	12816400	12817400	2.505343789030856
chr2	12816500	12817500	2.021041189162456
chr2	12816600	12817600	2.0520679781403737
chr2	12816700	12817700	2.1112414461476354
chr2	12816800	12817800	1.1797457623058702
chr2	12816900	12817900	1.0813811207733033
chr2	12817000	12818000	1.585569870961292
chr2	12817100	12818100	1.7366665590019332
chr2	12817200	12818200	1.450785101198734
chr2	12817300	12818300	0.8239230398503833
chr2	12817400	12818400	1.174377602417014
chr2	12817500	12818500	1.718068471642558
chr2	12817600	12818600	1.9421671668919709
chr2	12817700	12818700	1.6345242788269618
chr2	12817800	12818800	2.3048329388261477
chr2	12817900	12818900	2.137514929637489
chr2	12818000	12819000	2.242244185080149
chr2	12818100	12819100	2.64531342065695
chr2	12818200	12819200	2.397101559297
chr2	12818300	12819300	3.0014039705100206
chr2	12818400	12819400	2.531109577398012
chr2	12818500	12819500	1.5699967577430711
chr2	12818600	12819600	1.7685944883072036
chr2	12818700	12819700	1.7283359132394152
chr2	12818800	12819800	1.6317720884222209
chr2	12818900	12819900	1.82784400426166
chr2	12819000	12820000	1.6081408721446482
chr2	12819100	12820100	1.4280769130181716
chr2	12819200	12820200	2.100083031995766
chr2	12819300	12820300	1.5040768659554022
chr2	12819400	12820400	2.1095998586481866
chr2	12819500	12820500	2.5649647315613358
chr2	12819600	12820600	2.6021109165762537
chr2	12819700	12820700	2.9228366455783874
chr2	12819800	12820800	2.573227188941521
chr2	12819900	12820900	2.3968782294565414
chr2	12820000	12821000	2.098166850204233
chr2	12820100	12821100	1.5085039177068265
chr2	12820200	12821200	1.1890378827530304
chr2	12820300	12821300	1.551237873288671
chr2	12820400	12821400	1.1934010001656716
chr2	12820500	12821500	0.9052064251455058
chr2	12820600	12821600	0.18353823481244708
chr2	12820700	12821700	-0.1687996870232311
chr2	12820800	12821800	-0.2471239113771196
chr2	12822200	12823200	-0.0943108095374505
chr2	12822300	12823300	0.50785892994609
chr2	12822400	12823400	0.7797716951120642
chr2	12822500	12823500	0.8350698305844794
chr2	12822600	12823600	0.08215858525935317
chr2	12822700	12823700	0.2858944560848584
chr2	12822800	12823800	0.3306467377550342
chr2	12822900	12823900	0.4669504563638979
chr2	12823000	12824000	0.7625885279212852
chr2	12823100	12824100	0.6686103990916177
chr2	12823200	12824200	0.3978326282488445
chr2	12823300	12824300	0.5485471670433992
chr2	12823400	12824400	0.3961062857524158
chr2	12823500	12824500	0.15659609001769073
chr2	12823600	12824600	0.9868768926152228
chr2	12823700	12824700	1.0136804345064259
chr2	12823800	12824800	0.8316231522532651
chr2	12823900	12824900	1.0494196611403632
chr2	12824000	12825000	1.0272925000392945
chr2	12824100	12825100	0.9150601103833876
chr2	12824200	12825200	1.0595379191040408
chr2	12824300	12825300	0.6948577714947745
chr2	12824400	12825400	0.8949509921820313
chr2	12824500	12825500	0.8602414372480387
chr2	12824600	12825600	0.7647801193134295
chr2	12824700	12825700	0.6236585593054741
chr2	12824800	12825800	0.8416315741755179
chr2	12824900	12825900	0.902451962014505
chr2	12825000	12826000	0.1278096287530737
chr2	12825100	12826100	0.1393828466273793
chr2	12825200	12826200	0.5849487460081555
chr2	12825700	12826700	1.4946780670386326
chr2	12825800	12826800	1.7560421792122891
chr2	12825900	12826900	1.4254874900105574
chr2	12826000	12827000	1.983821866958284
chr2	12826100	12827100	2.2230961648710688
chr2	12826200	12827200	2.0073969319756646
chr2	12826300	12827300	1.6930643392438889
chr2	12826400	12827400	2.449281656250763
chr2	12826500	12827500	2.1589374774921004
chr2	12826600	12827600	1.939898911946334
chr2	12826700	12827700	2.3011214902981587
chr2	12826800	12827800	2.2469935049718237
chr2	12826900	12827900	2.345308495391893
chr2	12827000	12828000	2.435521188790917
chr2	12827100	12828100	2.416093877789768
chr2	12827200	12828200	2.7066142879676693
chr2	12827300	12828300	2.7178781536775265
chr2	12827400	12828400	2.2373046022653207
chr2	12827500	12828500	2.04070017936665
chr2	12828600	12829600	0.031728357793713684
chr2	12828700	12829700	0.4418097321706543
chr2	12828800	12829800	0.6156734735306332
chr2	12828900	12829900	1.0726193839899931
chr2	12829000	12830000	0.946689172675341
chr2	12829100	12830100	0.7661632882950634
chr2	12829200	12830200	0.3739452741494843
chr2	12829300	12830300	0.41152379776237336
chr2	12829400	12830400	0.10600930708554836
chr2	12829500	12830500	0.2921162530551397
chr2	12829600	12830600	0.8378802776661145
chr2	12829700	12830700	0.6799860115989484
chr2	12829800	12830800	0.7572111290217408
chr2	12829900	12830900	0.197895726674547
chr2	12830000	12831000	0.5902540031119176
chr2	12830100	12831100	0.6552512078698072
chr2	12830200	12831200	0.5277021344840492
chr2	12830300	12831300	0.4933861556659862
chr2	12830400	12831400	-0.2898919255301232
chr2	12830500	12831500	-0.256389949842913
chr2	12830600	12831600	0.054730633372141485
chr2	12830700	12831700	-0.0905444506009701
chr2	12830800	12831800	-0.02627333333679344
chr2	12830900	12831900	0.7683833688687993
chr2	12831000	12832000	0.7401576784819226
chr2	12831100	12832100	0.9190345330515076
chr2	12831200	12832200	1.4650594567159578
chr2	12831300	12832300	1.3631022815295972
chr2	12831400	12832400	2.1539872533723403
chr2	12831500	12832500	2.444730331480475
chr2	12831600	12832600	2.162282019551682
chr2	12831700	12832700	2.3248560463843786
chr2	12831800	12832800	2.5747446050503
chr2	12831900	12832900	2.0757331990470984
chr2	12832000	12833000	2.056170802066051
chr2	12832100	12833100	1.9287830359931173
chr2	12832200	12833200	1.1201197520145738
chr2	12832300	12833300	1.173401316957387
chr2	12832400	12833400	1.1040903826832855
chr2	12832500	12833500	0.6772068888461779
chr2	12832600	12833600	0.7844893370135091
chr2	12832700	12833700	0.6535535631125203
chr2	12832800	12833800	-0.17216093562512155
chr2	12832900	12833900	0.5591646671584405
chr2	12833000	12834000	0.6042579388018974
chr2	12833100	12834100	0.8439153357913871
chr2	12833200	12834200	1.0512949907177955
chr2	12833300	12834300	1.3494676563928067
chr2	12833400	12834400	2.0269793220829566
chr2	12833500	12834500	2.6439079502162053
chr2	12833600	12834600	2.385603477983111
chr2	12833700	12834700	2.0953980339093228
chr2	12833800	12834800	2.6475082088357818
chr2	12833900	12834900	1.7791334842802968
chr2	12834000	12835000	1.7351333217050922
chr2	12834100	12835100	1.9078848210133719
chr2	12834200	12835200	2.13051974458492
chr2	12834300	12835300	2.125531662587268
chr2	12834400	12835400	1.2548839910098453
chr2	12834500	12835500	0.4624740202474583
chr2	12834600	12835600	0.35511069291389896
chr2	12834700	12835700	0.9691884684104703
chr2	12834800	12835800	0.9675638912995312
chr2	12834900	12835900	1.1247544701133263
chr2	12835000	12836000	1.4076535383822424
chr2	12835100	12836100	0.9264920078831048
chr2	12835200	12836200	0.7796372293497488
chr2	12835300	12836300	0.7919542247557553
chr2	12835400	12836400	1.2632559795834408
chr2	12835500	12836500	1.5624957109971318
chr2	12835600	12836600	1.6601555969527326
chr2	12835700	12836700	1.1043288825938993
chr2	12835800	12836800	1.0585841751660503
chr2	12835900	12836900	1.3767387788707226
chr2	12836000	12837000	0.4971509783667946
chr2	12836100	12837100	1.2066084794262442
chr2	12836200	12837200	1.4492780189902097
chr2	12836300	12837300	1.4641025253325872
chr2	12836400	12837400	1.2181648291775289
chr2	12836500	12837500	1.0598545684546667
chr2	12836600	12837600	1.1279746455183766
chr2	12836700	12837700	0.380283475635981
chr2	12836800	12837800	0.22268362184141746
chr2	12836900	12837900	0.2483613843645971
chr2	12837000	12838000	0.887778239159594
chr2	12837100	12838100	0.9967872449570792
chr2	12837200	12838200	1.1786912774920375
chr2	12837300	12838300	1.371639098921378
chr2	12837400	12838400	1.7802238316412151
chr2	12837500	12838500	2.023182711386108
chr2	12837600	12838600	1.7745312014348846
chr2	12837700	12838700	2.491522773032059
chr2	12837800	12838800	2.677031485522626
chr2	12837900	12838900	2.590144429092744
chr2	12838000	12839000	2.163128939849228
chr2	12838100	12839100	1.8069290436811585
chr2	12838500	12839500	0.4844114021632475
chr2	12838600	12839600	0.2094485216739496
chr2	12838700	12839700	-0.3394527310342069
chr2	12838900	12839900	0.7029370744542154
chr2	12839000	12840000	0.6854853589878807
chr2	12839100	12840100	0.4742352123752836
chr2	12839200	12840200	0.9504668641922432
chr2	12839300	12840300	1.5832072284021717
chr2	12839400	12840400	1.1885913981444929
chr2	12839500	12840500	1.3076769783252813
chr2	12839600	12840600	1.8190490441811968
chr2	12839700	12840700	2.3281299566122704
chr2	12839800	12840800	2.279316722850308
chr2	12839900	12840900	1.1194615487242805
chr2	12840000	12841000	1.8020667774399597
chr2	12840100	12841100	2.3257679520258248
chr2	12840200	12841200	1.7647340769078508
chr2	12840300	12841300	1.040306988257237
chr2	12840400	12841400	0.9718822368567772
chr2	12840500	12841500	1.074401905627887
chr2	12840600	12841600	1.3085543346521935
chr2	12840700	12841700	1.2711560212359088
chr2	12840800	12841800	0.683686630094918
chr2	12840900	12841900	0.4718438870052427
chr2	12841000	12842000	-0.07546677155854807
chr2	12841100	12842100	-0.12440096933161325
chr2	12841200	12842200	-0.2499583064390281
chr2	12841300	12842300	0.18895603424056454
chr2	12841400	12842400	-0.1654635987586094
chr2	12841500	12842500	-0.19078261830939391
chr2	12841600	12842600	-0.3116891659484149
chr2	12841700	12842700	-0.6098425885639213
chr2	12841800	12842800	-0.6061983641077776
chr2	12841900	12842900	-0.2463904886648137
chr2	12842000	12843000	-0.6132732076296599
chr2	12842100	12843100	-0.6263189631350979
chr2	12842200	12843200	-0.2617461927279113
chr2	12842300	12843300	-0.20219839395663086
chr2	12842400	12843400	0.14228014551793455
chr2	12842500	12843500	0.11049106875184976
chr2	12842600	12843600	-0.1593944492766449
chr2	12842700	12843700	0.4472172049121148
chr2	12842800	12843800	0.9358136254094804
chr2	12842900	12843900	1.3032831711184725
chr2	12844000	12845000	2.037048736655567
chr2	12844100	12845100	2.1780059558967126
chr2	12844200	12845200	1.818601006187132
chr2	12844300	12845300	2.092518517040095
chr2	12844400	12845400	2.016979598754994
chr2	12844500	12845500	1.7980424165688629
chr2	12844600	12845600	1.7168252578527474
chr2	12844700	12845700	1.5679164777673409
chr2	12844800	12845800	1.5126616740894332
chr2	12844900	12845900	1.4956109302375904
chr2	12845000	12846000	1.769125814246174
chr2	12845100	12846100	1.3384544911080876
chr2	12845200	12846200	1.775715038080418
chr2	12845300	12846300	1.5320084743201008
chr2	12845400	12846400	0.9641090454192524
chr2	12845500	12846500	1.2226978406571942
chr2	12845600	12846600	0.8541549384216127
chr2	12845700	12846700	0.46040017159022795
chr2	12845800	12846800	-0.19746231727152785
chr2	12845900	12846900	0.40372965250400095
chr2	12846000	12847000	-0.1361632265506836
chr2	12846100	12847100	0.2892530368559586
chr2	12846200	12847200	0.4324737639893724
chr2	12846300	12847300	-0.04656503984182876
chr2	12846400	12847400	0.6287247092814771
chr2	12846500	12847500	0.6526470242801963
chr2	12846600	12847600	0.9390372061161772
chr2	12846700	12847700	1.2709752785647774
chr2	12846800	12847800	1.4132927994483753
chr2	12846900	12847900	0.9434041516558584
chr2	12847000	12848000	1.191984508844787
chr2	12847100	12848100	0.5150069225680372
chr2	12847200	12848200	-0.0902373841310482
chr2	12847300	12848300	0.4134082975308087
chr2	12847400	12848400	0.488117247079383
chr2	12847500	12848500	0.6615998900204833
chr2	12847600	12848600	0.9941102066489088
chr2	12847700	12848700	0.7173126005633164
chr2	12847800	12848800	0.9355420038113068
chr2	12847900	12848900	1.0002376727920486
chr2	12848000	12849000	1.2042651356971061
chr2	12848100	12849100	0.7271398225102973
chr2	12848200	12849200	0.7053804359498098
chr2	12848300	12849300	-0.01420244234309274
chr2	12848400	12849400	0.16410753782744458
chr2	12848500	12849500	0.3428048307461605
chr2	12848600	12849600	-0.25253852787519754
chr2	12848700	12849700	-0.013876661687166107
chr2	12848800	12849800	0.0796806653867065
chr2	12848900	12849900	0.477705877641964
chr2	12849000	12850000	0.2322172199895971
chr2	12849100	12850100	1.3542855615617504
chr2	12849200	12850200	1.9930199406521056
chr2	12849300	12850300	2.635923244116321
chr2	12849400	12850400	1.95575701347938
chr2	12849500	12850500	1.1873676832984796
chr2	12849600	12850600	1.3910068374782143
chr2	12849700	12850700	1.2392357438574413
chr2	12849800	12850800	1.0526846654093345
chr2	12849900	12850900	0.5407348708229259
chr2	12850000	12851000	0.31303722908724213
chr2	12850100	12851100	0.5722052295508393
chr2	12850200	12851200	0.08287425709363214
chr2	12850300	12851300	-0.6015548242408816
chr2	12850400	12851400	-0.07724460166888021
chr2	12850500	12851500	-0.12968913950152455
chr2	12850600	12851600	-0.5346366484415006
chr2	12850700	12851700	-0.4351682316394505
chr2	12850800	12851800	-0.565018626336408
chr2	12850900	12851900	-0.8735653305567059
chr2	12851000	12852000	-0.5177898155686878
chr2	12851100	12852100	-0.9765189845097726
chr2	12851200	12852200	-0.9541389646035436
chr2	12851300	12852300	-0.3524409733268585
chr2	12851400	12852400	-1.5510248793554764
chr2	12851500	12852500	-1.6402649066157802
chr2	12851600	12852600	-2.1719646462516
chr2	12851700	12852700	-1.751502760513886
chr2	12851800	12852800	-2.6476866034455755
chr2	12851900	12852900	-2.6175361649025795
chr2	12852000	12853000	-2.9649500283310948
chr2	12852100	12853100	-3.6464404567071935
chr2	12852200	12853200	-4.469848679834078
chr2	12852300	12853300	-5.599729681158871
chr2	12852400	12853400	-5.420586105684342
chr2	12852500	12853500	-4.89189156747392
chr2	12852600	12853600	-4.511209823825633
chr2	12852700	12853700	-5.166459819858833
chr2	12852800	12853800	-4.278386035079018
chr2	12852900	12853900	-4.501460174390872
chr2	12853000	12854000	-4.343147483489313
chr2	12853100	12854100	-3.7609714293802137
chr2	12853200	12854200	-2.3836117272795483
chr2	12853600	12854600	2.5257046642936563
chr2	12853700	12854700	2.8899587125533306
chr2	12853800	12854800	3.0948512922886824
chr2	12853900	12854900	3.506256261311245
chr2	12854000	12855000	3.4591353991798712
chr2	12854100	12855100	2.9982488217128616
chr2	12854200	12855200	2.253929079660568
chr2	12854300	12855300	1.7604538995540244
chr2	12854400	12855400	1.702526987666913
chr2	12854500	12855500	0.4932491962009839
chr2	12854600	12855600	-0.2793570471330624
chr2	12854700	12855700	0.0011443898595236502
chr2	12854800	12855800	-0.3478450046690073
chr2	12854900	12855900	-0.0925905033422596
chr2	12855000	12856000	0.3706456612932423
chr2	12855100	12856100	0.6440724937179058
chr2	12855200	12856200	1.5982876381809443
chr2	12855300	12856300	1.6403117302542505
chr2	12855400	12856400	1.6476221126485613
chr2	12855500	12856500	1.8372404684247496
chr2	12855600	12856600	2.2812768862915385
chr2	12855700	12856700	2.073750819335133
chr2	12855800	12856800	2.0482573183443824
chr2	12855900	12856900	1.5462477167818347
chr2	12856000	12857000	1.8041444770306376
chr2	12856100	12857100	1.8848871747800289
chr2	12856200	12857200	1.1751441095902946
chr2	12856300	12857300	1.5146781260184352
chr2	12856400	12857400	1.9113724372664562
chr2	12856500	12857500	2.1942144454380035
chr2	12856600	12857600	2.078946776766164
chr2	12856700	12857700	2.03260263981544
chr2	12856800	12857800	2.5060442260815488
chr2	12856900	12857900	2.894663210641266
chr2	12857000	12858000	2.4184769818952896
chr2	12857100	12858100	2.5434980235029907
chr2	12857200	12858200	2.2841130371390217
chr2	12857300	12858300	2.3049559302019644
chr2	12857400	12858400	1.9610440138311047
chr2	12857500	12858500	1.7933549907730393
chr2	12857600	12858600	1.4857152322378981
chr2	12857700	12858700	1.4964436448391736
chr2	12857800	12858800	1.5220083678310687
chr2	12857900	12858900	0.8508092897925583
chr2	12858000	12859000	0.5781292153353614
chr2	12858100	12859100	0.6711965299849302
chr2	12858200	12859200	1.4717077150996565
chr2	12858300	12859300	1.129710285186022
chr2	12858400	12859400	0.7883857725560653
chr2	12858500	12859500	1.2391958332903117
chr2	12858600	12859600	1.7189436701589258
chr2	12858700	12859700	1.3834098646390016
chr2	12858800	12859800	1.0867150989876777
chr2	12858900	12859900	1.7500548572671315
chr2	12859000	12860000	1.8398127013083232
chr2	12859100	12860100	1.5660368781334817
chr2	12859200	12860200	1.0157742716361389
chr2	12859300	12860300	1.25086626085027
chr2	12859400	12860400	2.40048283920816
chr2	12859500	12860500	2.2478620953294337
chr2	12859600	12860600	2.219959927290257
chr2	12859700	12860700	2.4044054326812443
chr2	12859800	12860800	2.877905105297599
chr2	12859900	12860900	1.7629246627636146
chr2	12860000	12861000	1.8597869928813728
chr2	12860100	12861100	2.0770892728967567
chr2	12860200	12861200	2.370526497870622
chr2	12860300	12861300	2.2195141874425115
chr2	12860400	12861400	1.5852092003831193
chr2	12860500	12861500	0.9398708575334056
chr2	12860600	12861600	0.7913915135107239
chr2	12860700	12861700	1.0364486208355508
chr2	12860800	12861800	0.7322891989591351
chr2	12860900	12861900	1.2758324502067706
chr2	12861000	12862000	1.4177744512654122
chr2	12861100	12862100	1.5625107806700518
chr2	12862900	12863900	-0.4457041635139625
chr2	12863000	12864000	0.2828082254868417
chr2	12863100	12864100	1.032101165527353
chr2	12863200	12864200	1.2046145022638917
chr2	12863300	12864300	1.2924012666370932
chr2	12863400	12864400	0.9812813802308108
chr2	12863500	12864500	1.1451400965869696
chr2	12863600	12864600	1.140544050596999
chr2	12863700	12864700	0.9123724980228324
chr2	12863800	12864800	1.1938285477187631
chr2	12863900	12864900	1.7997181478165225
chr2	12864000	12865000	1.9459831356531152
chr2	12865400	12866400	2.018269860712866
chr2	12865600	12866600	1.727286417364779
chr2	12865700	12866700	1.1299242914823502
chr2	12865800	12866800	1.255582764170605
chr2	12865900	12866900	1.4827813729113737
chr2	12866000	12867000	0.7380588046266405
chr2	12866100	12867100	1.0130965156939171
chr2	12866200	12867200	0.8252721491660426
chr2	12866300	12867300	1.085372552739372
chr2	12866400	12867400	1.6414567038461083
chr2	12866500	12867500	1.4852232005715935
chr2	12866600	12867600	1.92741804364197
chr2	12866700	12867700	2.3596055030720784
chr2	12866800	12867800	1.7816497591885017
chr2	12866900	12867900	2.136060449179945
chr2	12867000	12868000	2.11927096614834
chr2	12867100	12868100	2.3761597166220514
chr2	12867200	12868200	2.498310516107125
chr2	12867300	12868300	2.0553423878324466
chr2	12867400	12868400	2.131469067895872
chr2	12867500	12868500	2.402819718170071
chr2	12867600	12868600	1.736795487359541
chr2	12867700	12868700	1.2868454639844529
chr2	12867800	12868800	1.1320130340955044
chr2	12867900	12868900	1.4441992570531694
chr2	12868000	12869000	1.9599989096468322
chr2	12868100	12869100	1.0958829877970864
chr2	12868200	12869200	1.4131566662772728
chr2	12868300	12869300	1.3519146435815954
chr2	12868400	12869400	1.5023650576347476
chr2	12868500	12869500	0.997476455185124
chr2	12868600	12869600	1.7689713511961462
chr2	12868700	12869700	1.7759889822350536
chr2	12868800	12869800	2.250827205262131
chr2	12868900	12869900	2.2389094618224745
chr2	12869000	12870000	1.8220420652973874
chr2	12869100	12870100	2.2242522638634967
chr2	12869200	12870200	2.1075525436870506
chr2	12869300	12870300	2.0891261824593115
chr2	12869400	12870400	1.9040237360489656
chr2	12869500	12870500	1.787742251328475
chr2	12869600	12870600	1.2059679259070335
chr2	12869700	12870700	1.3727333299338644
chr2	12869800	12870800	1.4535799341736693
chr2	12869900	12870900	1.2316174329709328
chr2	12870000	12871000	1.9222835245310055
chr2	12870100	12871100	1.7924638502424406
chr2	12870200	12871200	1.8935877796913885
chr2	12870300	12871300	2.3803834528083305
chr2	12870400	12871400	2.4393592564606283
chr2	12870500	12871500	2.7167733076940395
chr2	12870600	12871600	3.3656602307502816
chr2	12870700	12871700	3.2313554726998848
chr2	12870800	12871800	2.7857200343817694
chr2	12870900	12871900	2.3197240536614685
chr2	12871000	12872000	1.794844285384579
chr2	12871100	12872100	2.072024975354059
chr2	12871200	12872200	1.4568581318553884
chr2	12871300	12872300	1.2283580449564708
chr2	12871400	12872400	1.499998935570384
chr2	12871500	12872500	1.4812587166766873
chr2	12871600	12872600	1.1352770846127411
chr2	12871700	12872700	1.2539989806734195
chr2	12871800	12872800	1.2448422085880448
chr2	12871900	12872900	2.0867867572084062
chr2	12872000	12873000	1.9271418060558037
chr2	12872100	12873100	1.7716394353623417
chr2	12872200	12873200	1.5798102056839516
chr2	12872300	12873300	1.8520610882047168
chr2	12872400	12873400	1.556296227519235
chr2	12872500	12873500	1.7950027393238033
chr2	12872600	12873600	1.5502990785652042
chr2	12872700	12873700	1.5427930847594948
chr2	12872800	12873800	2.0508363190027903
chr2	12872900	12873900	1.9063832848584312
chr2	12873000	12874000	2.200599765691716
chr2	12873100	12874100	1.828933035401881
chr2	12873200	12874200	2.6912869311755605
chr2	12873300	12874300	1.939272888791604
chr2	12873400	12874400	1.5898715924327929
chr2	12873500	12874500	1.1980751967693677
chr2	12873600	12874600	1.6124815197301108
chr2	12873700	12874700	1.0583683853647283
chr2	12873800	12874800	0.4678749047069834
chr2	12873900	12874900	0.09176813958987673
chr2	12874000	12875000	-0.15482698082975146
chr2	12874100	12875100	-0.4448742328932045
chr2	12874200	12875200	-0.8138050733659267
chr2	12874300	12875300	-0.7432913018230097
chr2	12874400	12875400	-0.22716321967687786
chr2	12874500	12875500	-0.5131180822846962
chr2	12874600	12875600	-0.4434056012047812
chr2	12874700	12875700	0.25402292415733563
chr2	12874800	12875800	0.4218556515723105
chr2	12874900	12875900	0.32362918849642874
chr2	12875000	12876000	-0.038475620586217736
chr2	12875100	12876100	0.4014320762275173
chr2	12875200	12876200	0.6209404572204005
chr2	12876300	12877300	1.4537584743552283
chr2	12876400	12877400	2.0488170282251685
chr2	12876500	12877500	2.686403281383798
chr2	12876600	12877600	2.2970839487579395
chr2	12876700	12877700	2.0964567105827943
chr2	12876800	12877800	1.9185202086840127
chr2	12876900	12877900	1.912173247905416
chr2	12877000	12878000	2.2686709218085066
chr2	12877100	12878100	2.616265325084126
chr2	12877200	12878200	2.4103692714645706
chr2	12877300	12878300	2.5224792766741198
chr2	12877400	12878400	2.322066859907814
chr2	12878500	12879500	2.2948711278027765
chr2	12878600	12879600	2.582676377246597
chr2	12878700	12879700	2.4882452148231184
chr2	12878800	12879800	2.4320188769615427
chr2	12878900	12879900	2.285145941465211
chr2	12879000	12880000	2.217341751449868
chr2	12879100	12880100	2.0728688948283502
chr2	12879200	12880200	1.7993810810286872
chr2	12879300	12880300	1.8659717676368688
chr2	12879400	12880400	1.9716619999478684
chr2	12879500	12880500	2.165722438702689
chr2	12879600	12880600	1.3859344241237588
chr2	12879700	12880700	1.3891972606703793
chr2	12879800	12880800	1.2081790764356974
chr2	12879900	12880900	1.3901220894863304
chr2	12880000	12881000	1.6995800066047515
chr2	12880100	12881100	2.3794226815958885
chr2	12880200	12881200	2.402740707403131
chr2	12880300	12881300	2.472175096986781
chr2	12880400	12881400	2.553181169075424
chr2	12880500	12881500	2.2413773671951898
chr2	12880600	12881600	2.5371644372393263
chr2	12880700	12881700	2.2647551508006973
chr2	12880800	12881800	2.205131205644065
chr2	12880900	12881900	2.1142380105247454
chr2	12881000	12882000	1.6463074729269882
chr2	12881100	12882100	1.2323404826146018
chr2	12881200	12882200	1.305330689192879
chr2	12881300	12882300	0.9336670788426932
chr2	12881400	12882400	0.9134429351630956
chr2	12881500	12882500	0.4035248572457589
chr2	12881600	12882600	1.1140234531523936
chr2	12881700	12882700	2.0438044824740382
chr2	12882700	12883700	2.5155225708425983
chr2	12882800	12883800	2.193800463578324
chr2	12882900	12883900	2.3824726157360017
chr2	12883000	12884000	2.709614981978894
chr2	12883100	12884100	2.4825204892409314
chr2	12883200	12884200	1.8506726859598563
chr2	12883300	12884300	2.0711404174089787
chr2	12883400	12884400	2.171735838853996
chr2	12883500	12884500	2.05210438341436
chr2	12883600	12884600	2.2457856378481367
chr2	12883700	12884700	2.331391286306908
chr2	12883800	12884800	2.1497102452905468
chr2	12883900	12884900	2.0787141776591542
chr2	12884000	12885000	2.0106003154840044
chr2	12884100	12885100	1.9845456861943385
chr2	12884200	12885200	2.4467443877106634
chr2	12884300	12885300	2.3520677012150717
chr2	12884400	12885400	2.147197278027284
chr2	12884500	12885500	2.3128596532455226
chr2	12884600	12885600	2.0877057625618862
chr2	12884700	12885700	2.1505308287935714
chr2	12884800	12885800	2.218479956301909
chr2	12884900	12885900	2.040915314654317
chr2	12885000	12886000	2.233169083780597
chr2	12885100	12886100	2.263250447860408
chr2	12885200	12886200	1.813485115785982
chr2	12885300	12886300	1.5214862063888888
chr2	12885400	12886400	1.746415332506681
chr2	12885500	12886500	1.5679520604958004
chr2	12885600	12886600	1.7593771012604815
chr2	12885700	12886700	1.9718699937688329
chr2	12885800	12886800	1.728235248885308
chr2	12885900	12886900	2.1292297038427828
chr2	12886000	12887000	1.5594268875331567
chr2	12886100	12887100	1.6666811130321386
chr2	12886200	12887200	2.2527240681756937
chr2	12886300	12887300	2.2647388110296283
chr2	12886400	12887400	1.774386749474632
chr2	12886500	12887500	1.8894678177650173
chr2	12886600	12887600	1.7070017570620957
chr2	12886700	12887700	1.3006860321194582
chr2	12886800	12887800	1.7545486774413477
chr2	12886900	12887900	1.5492976759762631
chr2	12887000	12888000	1.3674925776472986
chr2	12887100	12888100	1.5103198141388008
chr2	12887200	12888200	1.1483120797717543
chr2	12887300	12888300	1.1398131846367634
chr2	12887400	12888400	1.4398214523580684
chr2	12887500	12888500	1.5516601487897532
chr2	12887600	12888600	2.072100479105212
chr2	12887700	12888700	2.5955963084455926
chr2	12887800	12888800	2.2358580388606977
chr2	12887900	12888900	2.7900230393949275
chr2	12888000	12889000	2.7982945490820903
chr2	12888100	12889100	2.9803039129392728
chr2	12888200	12889200	3.4706871576502967
chr2	12888300	12889300	2.8220505126132616
chr2	12888400	12889400	3.2139762878010125
chr2	12888500	12889500	3.5055681986211056
chr2	12888600	12889600	3.5908249607516582
chr2	12888700	12889700	3.5180655692992038
chr2	12888800	12889800	2.815768074267773
chr2	12888900	12889900	2.564996992958917
chr2	12889000	12890000	2.4905225761079572
chr2	12889100	12890100	2.446026311228069
chr2	12889200	12890200	1.8374508772266425
chr2	12889300	12890300	2.0504631697584967
chr2	12889400	12890400	1.604604056507713
chr2	12889500	12890500	1.544205306735079
chr2	12889600	12890600	1.1933720555798228
chr2	12889700	12890700	1.0859719765276965
chr2	12889800	12890800	1.0557631780395136
chr2	12889900	12890900	1.0587538881475191
chr2	12890000	12891000	1.7411431654020342
chr2	12890100	12891100	1.7406139774158846
chr2	12890200	12891200	1.6857005964048408
chr2	12890300	12891300	2.051402601195483
chr2	12890400	12891400	2.0854694484651217
chr2	12890500	12891500	1.5178068887895264
chr2	12890600	12891600	1.428002439806914
chr2	12890700	12891700	1.276513176035737
chr2	12890800	12891800	2.181689657358138
chr2	12890900	12891900	1.9303218118241592
chr2	12891000	12892000	1.4812477827874857
chr2	12891100	12892100	1.5975028464347332
chr2	12891200	12892200	1.8341426338184883
chr2	12891300	12892300	1.4446031241048376
chr2	12891400	12892400	1.6636278255228172
chr2	12891500	12892500	2.0003489442504465
chr2	12891600	12892600	1.6392353365725238
chr2	12891700	12892700	2.0047895223729704
chr2	12891800	12892800	1.3890873800376042
chr2	12891900	12892900	1.4970187748137604
chr2	12892000	12893000	1.6723612364596583
chr2	12892100	12893100	1.5152149714807204
chr2	12892200	12893200	1.805548026187621
chr2	12892300	12893300	2.3644014813727128
chr2	12892400	12893400	1.6161500111696032
chr2	12892500	12893500	1.2670708756460014
chr2	12892600	12893600	1.3497310299171792
chr2	12892700	12893700	0.8777148726786772
chr2	12892800	12893800	0.9315594813379444
chr2	12892900	12893900	0.9137859742648892
chr2	12893000	12894000	0.9436753100478771
chr2	12893100	12894100	0.770834052754806
chr2	12893200	12894200	0.3952464038487489
chr2	12893300	12894300	0.22904186625744144
chr2	12893400	12894400	0.6864760096312204
chr2	12893500	12894500	0.9960165611601988
chr2	12893600	12894600	1.3812147351065318
chr2	12893700	12894700	1.211313364591852
chr2	12893800	12894800	1.437745976936844
chr2	12893900	12894900	1.6935386502524297
chr2	12894000	12895000	1.866869575997308
chr2	12894100	12895100	1.9207354379658093
chr2	12894200	12895200	2.4034694741322222
chr2	12894300	12895300	2.3376851692800447
chr2	12894400	12895400	2.514223547598309
chr2	12894500	12895500	2.6407548889164185
chr2	12894600	12895600	2.451749634598525
chr2	12894700	12895700	2.6053105291525687
chr2	12894800	12895800	3.0204172031100236
chr2	12894900	12895900	2.3982040541456042
chr2	12895000	12896000	2.0171798648456907
chr2	12895100	12896100	1.9809021361216161
chr2	12895200	12896200	1.4631778970678655
chr2	12895300	12896300	1.0799586776479224
chr2	12895400	12896400	1.0235591043915993
chr2	12895500	12896500	0.7445103617658999
chr2	12895600	12896600	0.8006229902567565
chr2	12895700	12896700	1.226558314974153
chr2	12895800	12896800	0.8376749434797132
chr2	12895900	12896900	0.8185661866211995
chr2	12896000	12897000	1.1184177826563162
chr2	12896100	12897100	0.7834727319154251
chr2	12896200	12897200	1.135010468177856
chr2	12896300	12897300	1.7447048159978449
chr2	12896400	12897400	2.2421940453353093
chr2	12896500	12897500	2.2872943170093643
chr2	12896600	12897600	2.8883881243405165
chr2	12896700	12897700	2.899382751599805
chr2	12896800	12897800	3.327028099116061
chr2	12896900	12897900	3.6616487582231656
chr2	12897000	12898000	3.1351502715683823
chr2	12897100	12898100	3.2439213254029955
chr2	12897200	12898200	2.889758229141765
chr2	12897300	12898300	2.3030975508878258
chr2	12897400	12898400	1.5629487171427847
chr2	12897500	12898500	1.598775278448115
chr2	12897600	12898600	1.0240745888733147
chr2	12897700	12898700	0.6830913267843327
chr2	12897800	12898800	0.8225963094700758
chr2	12897900	12898900	0.7754779795926252
chr2	12898000	12899000	0.6249613209876578
chr2	12898100	12899100	0.8498255738971563
chr2	12898200	12899200	1.0149711643508574
chr2	12898300	12899300	1.4708901380388748
chr2	12898400	12899400	1.4777414343599735
chr2	12898500	12899500	1.1502025016184554
chr2	12898600	12899600	0.929387064450366
chr2	12898700	12899700	0.7902064368170045
chr2	12898800	12899800	0.6619146960779694
chr2	12898900	12899900	0.4360757266362822
chr2	12899000	12900000	0.8802064786867559
chr2	12899100	12900100	0.7369871455700268
chr2	12899200	12900200	0.4682529831065974
chr2	12899300	12900300	0.14225476771378973
chr2	12899400	12900400	0.21562803562188207
chr2	12899900	12900900	0.3795740731899088
chr2	12900000	12901000	1.0427780859778102
chr2	12900100	12901100	1.3635628363095524
chr2	12900200	12901200	1.5062667709884237
chr2	12900300	12901300	1.6677234349502432
chr2	12900400	12901400	1.5387345779689583
chr2	12900500	12901500	1.7495503106937709
chr2	12900600	12901600	2.2343544566320563
chr2	12900700	12901700	2.2200643595534246
chr2	12900800	12901800	3.4620376073952617
chr2	12900900	12901900	3.4610543667300964
chr2	12901000	12902000	3.2996805344057383
chr2	12901100	12902100	3.269742555064457
chr2	12901200	12902200	3.160351358148157
chr2	12901300	12902300	2.5446233245980423
chr2	12901400	12902400	2.825697949816042
chr2	12901500	12902500	2.82707386266771
chr2	12901600	12902600	2.069361928434639
chr2	12901700	12902700	1.972736414515929
chr2	12901800	12902800	0.897040618119192
chr2	12901900	12902900	0.36479655888828
chr2	12902000	12903000	0.31247735061650866
chr2	12902100	12903100	0.0614664737940205
chr2	12902200	12903200	-0.07903923483936615
chr2	12902300	12903300	0.4327814839979584
chr2	12902400	12903400	0.09963197546357794
chr2	12902500	12903500	0.04887378265318306
chr2	12902600	12903600	0.1630891278243698
chr2	12902700	12903700	0.7159590549609118
chr2	12902800	12903800	0.5094391091482556
chr2	12902900	12903900	0.5552517101803758
chr2	12903000	12904000	1.2909170775059635
chr2	12903100	12904100	2.028577718138139
chr2	12903200	12904200	2.467860405444123
chr2	12903300	12904300	2.6870697683202867
chr2	12903400	12904400	3.237442643259707
chr2	12903500	12904500	2.909715883777692
chr2	12903600	12904600	2.6139521202245595
chr2	12903700	12904700	2.1896717726356245
chr2	12903800	12904800	2.424536547731071
chr2	12903900	12904900	2.3128656196157404
chr2	12904000	12905000	1.7809665246696367
chr2	12904100	12905100	1.358681035753603
chr2	12904200	12905200	1.79272470113718
chr2	12904300	12905300	1.2846163244329178
chr2	12904400	12905400	1.0307415582845976
chr2	12904500	12905500	1.5739010856156548
chr2	12904600	12905600	1.3695693961376143
chr2	12904700	12905700	1.5567603696674797
chr2	12904800	12905800	1.9317260176804745
chr2	12904900	12905900	1.7704777477846236
chr2	12905000	12906000	1.8128930045777094
chr2	12905100	12906100	2.16678717848865
chr2	12905200	12906200	2.3063768394816115
chr2	12905300	12906300	2.7614248961610146
chr2	12905400	12906400	3.0190421781208525
chr2	12905500	12906500	3.297093937710791
chr2	12905600	12906600	3.6007525322779363
chr2	12905700	12906700	3.3370874639813013
chr2	12905800	12906800	3.402400107054345
chr2	12905900	12906900	3.4777158617042634
chr2	12907400	12908400	1.7046724044946135
chr2	12907500	12908500	1.7099720981542943
chr2	12907600	12908600	1.246610417561314
chr2	12907700	12908700	1.6416988670474215
chr2	12907800	12908800	1.4411743814938742
chr2	12909800	12910800	0.6628504722317305
chr2	12909900	12910900	1.4372354217690568
chr2	12910000	12911000	1.0817368281785582
chr2	12910100	12911100	0.6450398741997738
chr2	12910200	12911200	0.8374012817175688
chr2	12910300	12911300	0.90745211697503
chr2	12910400	12911400	1.087765112989686
chr2	12910500	12911500	1.42777394337448
chr2	12910600	12911600	1.6618210517168637
chr2	12910700	12911700	1.7862766374929528
chr2	12910800	12911800	1.5271945197513308
chr2	12910900	12911900	0.9486969928298596
chr2	12911000	12912000	1.2435200570365215
chr2	12911100	12912100	1.6329082243285131
chr2	12911200	12912200	1.6833019075797748
chr2	12911300	12912300	1.2541078405858486
chr2	12911400	12912400	0.944656340999764
chr2	12911500	12912500	0.7771257524262859
chr2	12911600	12912600	0.5430909593498761
chr2	12911700	12912700	0.6525847805910309
chr2	12911800	12912800	0.975512098632987
chr2	12911900	12912900	0.8519835229191761
chr2	12912000	12913000	1.2328606227885315
chr2	12912100	12913100	1.5095308314950269
chr2	12912200	12913200	0.9124920225977706
chr2	12912300	12913300	1.0277596772671025
chr2	12912400	12913400	1.2812123421488593
chr2	12912500	12913500	1.1463996131661338
chr2	12912600	12913600	1.4849283201456207
chr2	12912700	12913700	1.3573917950137462
chr2	12912800	12913800	1.3526107534109837
chr2	12913900	12914900	2.8710902757911394
chr2	12914000	12915000	3.1374235543610234
chr2	12914100	12915100	3.11098159685304
chr2	12914200	12915200	2.7250985684663744
chr2	12914300	12915300	2.7055874086667533
chr2	12914400	12915400	1.7790613815102976
chr2	12914500	12915500	1.9639033748787067
chr2	12914600	12915600	1.6793137086707293
chr2	12914700	12915700	1.9451750879292296
chr2	12914800	12915800	2.1078215136252187
chr2	12914900	12915900	1.6451330971350395
chr2	12915000	12916000	1.6345859462700347
chr2	12915100	12916100	1.5944887088263804
chr2	12915200	12916200	1.7070274317918104
chr2	12915300	12916300	2.0689594502303605
chr2	12915400	12916400	1.9944804129724
chr2	12915500	12916500	1.5147546156489686
chr2	12915600	12916600	1.990678486788126
chr2	12916700	12917700	3.0708346419130845
chr2	12916800	12917800	2.5606737444594656
chr2	12916900	12917900	2.5421971515109263
chr2	12917000	12918000	2.054013600081468
chr2	12917100	12918100	1.435555431807798
chr2	12917200	12918200	1.5219306968866917
chr2	12917300	12918300	2.0305672677421014
chr2	12917400	12918400	1.7383104583996039
chr2	12917500	12918500	1.705976851412479
chr2	12917600	12918600	1.5731696057027742
chr2	12917700	12918700	1.627040245534815
chr2	12917800	12918800	2.3984501191231926
chr2	12917900	12918900	1.98519569612353
chr2	12918000	12919000	2.3311199001193
chr2	12918100	12919100	2.615995985937884
chr2	12918200	12919200	2.7140447639106173
chr2	12918300	12919300	2.609562203331388
chr2	12918400	12919400	2.5120096976154462
chr2	12918500	12919500	2.720233914357604
chr2	12918600	12919600	2.2496616683406696
chr2	12918700	12919700	2.0026252223344776
chr2	12918800	12919800	1.7574123465702314
chr2	12918900	12919900	2.4377784617860785
chr2	12919000	12920000	1.7168619323888492
chr2	12919100	12920100	1.3911782405986444
chr2	12919200	12920200	1.2284428219623709
chr2	12919300	12920300	1.3022344800750487
chr2	12919400	12920400	1.3701189603565473
chr2	12919500	12920500	1.801851361071113
chr2	12919600	12920600	2.471730717611412
chr2	12919700	12920700	2.5009665435034627
chr2	12919800	12920800	2.6919915912595247
chr2	12919900	12920900	2.1753793980043854
chr2	12920000	12921000	2.7016119603720736
chr2	12920100	12921100	2.796502077648831
chr2	12920200	12921200	2.5921509800904268
chr2	12920300	12921300	1.9288328110450368
chr2	12920400	12921400	2.301724526371771
chr2	12920500	12921500	1.650804166135104
chr2	12920600	12921600	1.7259191545718835
chr2	12920700	12921700	2.004453021645654
chr2	12920800	12921800	1.1495598952394406
chr2	12920900	12921900	1.0625655374231182
chr2	12921000	12922000	1.178482314805616
chr2	12921100	12922100	1.5125540954879793
chr2	12921200	12922200	1.6556855935265482
chr2	12921300	12922300	1.3248928897544652
chr2	12921400	12922400	0.4006006223337103
chr2	12921500	12922500	0.3938686738406241
chr2	12921600	12922600	-0.4077998128878111
chr2	12921700	12922700	0.02953926032268537
chr2	12921800	12922800	-0.2620819494208161
chr2	12921900	12922900	0.13718016336738206
chr2	12922000	12923000	0.3206593351087211
chr2	12922100	12923100	0.05468192537395993
chr2	12922200	12923200	0.2755369366865569
chr2	12922300	12923300	0.9772974122506641
chr2	12922400	12923400	1.0876246532362457
chr2	12922500	12923500	1.2717045230114328
chr2	12922600	12923600	1.5695028672311997
chr2	12922700	12923700	1.2303669583350474
chr2	12922800	12923800	2.0659925270704758
chr2	12924000	12925000	3.2425482804356243
chr2	12924100	12925100	3.230440683328833
chr2	12924200	12925200	3.184286558538838
chr2	12924300	12925300	2.7119838743222155
chr2	12924400	12925400	2.4637952284481948
chr2	12924500	12925500	2.024816589795922
chr2	12924600	12925600	2.549383918012272
chr2	12924700	12925700	2.6262713074502395
chr2	12924800	12925800	2.4190415797691625
chr2	12924900	12925900	1.186243126155064
chr2	12925000	12926000	0.662344679102677
chr2	12925100	12926100	-0.14094985319608686
chr2	12925200	12926200	-0.3694795541858287
chr2	12925300	12926300	-0.30373458929265845
chr2	12925400	12926400	-0.21517665466666214
chr2	12925500	12926500	-0.4111995432586604
chr2	12925600	12926600	-1.2522318323916284
chr2	12925700	12926700	-1.1252975818941795
chr2	12925800	12926800	-0.9774104496447352
chr2	12925900	12926900	0.03463564811261749
chr2	12926000	12927000	0.3461633890895837
chr2	12927900	12928900	2.013656423953925
chr2	12928000	12929000	1.5652602636189576
chr2	12928100	12929100	0.9489722359625821
chr2	12928200	12929200	2.0486109410943376
chr2	12928300	12929300	2.235246739921398
chr2	12928400	12929400	2.0979564182655017
chr2	12928500	12929500	2.4069821561896556
chr2	12928600	12929600	1.9523944437190623
chr2	12928700	12929700	1.5562827204430507
chr2	12928800	12929800	1.6955068409759946
chr2	12928900	12929900	2.6351520916563875
chr2	12929000	12930000	3.487814221023464
chr2	12929100	12930100	3.3508242290748416
chr2	12929200	12930200	2.9669127125477814
chr2	12929300	12930300	2.993207937087912
chr2	12929400	12930400	3.3498036417704187
chr2	12929500	12930500	3.3115063184887767
chr2	12929600	12930600	3.0211218771546173
chr2	12929700	12930700	3.3307905920157093
chr2	12929800	12930800	2.3013447519622203
chr2	12929900	12930900	1.4338199374812155
chr2	12930000	12931000	0.808088636581548
chr2	12930100	12931100	0.8939241347770868
chr2	12930200	12931200	0.9542650258016075
chr2	12930300	12931300	1.038217966794894
chr2	12930400	12931400	0.5191050098420068
chr2	12930500	12931500	0.4709794406401441
chr2	12930600	12931600	1.1136196073471607
chr2	12930700	12931700	0.7973606348209059
chr2	12930800	12931800	0.5915366574712798
chr2	12930900	12931900	1.0686986720521816
chr2	12931000	12932000	1.1898414299044935
chr2	12931100	12932100	1.2814715515428112
chr2	12931200	12932200	1.1427958605319215
chr2	12931300	12932300	0.9310867008426559
chr2	12931400	12932400	1.4801275111414782
chr2	12931500	12932500	1.4716465263846976
chr2	12931600	12932600	1.4993342066032522
chr2	12931700	12932700	2.404783876055117
chr2	12931800	12932800	3.6062594778498083
chr2	12931900	12932900	3.7231405622427607
chr2	12932000	12933000	3.5511284837353814
chr2	12932100	12933100	3.625908006479128
chr2	12932200	12933200	3.587874259421881
chr2	12932300	12933300	4.137494460258063
chr2	12932400	12933400	4.156141389204638
chr2	12932500	12933500	3.808782985443207
chr2	12932600	12933600	3.618198783816876
chr2	12932700	12933700	3.0942547457845504
chr2	12932800	12933800	2.559992431755622
chr2	12932900	12933900	2.6254076571623357
chr2	12933000	12934000	3.1458398072258964
chr2	12933100	12934100	3.249839045310864
chr2	12933200	12934200	3.398096216923808
chr2	12933300	12934300	3.0437436520466337
chr2	12933400	12934400	3.1475561296212216
chr2	12933500	12934500	2.8887123926997043
chr2	12933600	12934600	3.3003601817131285
chr2	12933700	12934700	3.2359046551534747
chr2	12933800	12934800	2.7076451591000814
chr2	12933900	12934900	2.1821190753517032
chr2	12934000	12935000	1.8948588559301798
chr2	12934100	12935100	1.430693845343321
chr2	12934200	12935200	1.1697746999776149
chr2	12934300	12935300	1.3616519566867122
chr2	12934400	12935400	0.7547835898408668
chr2	12934500	12935500	1.4111147713744172
chr2	12934600	12935600	0.9410975651580401
chr2	12934700	12935700	1.014167615106612
chr2	12934800	12935800	1.035012568759341
chr2	12934900	12935900	1.2785456880046149
chr2	12935000	12936000	0.347662276587784
chr2	12935100	12936100	0.489862916411748
chr2	12935200	12936200	0.2730831954138925
chr2	12935300	12936300	0.4338822697537338
chr2	12935400	12936400	-0.08638796994569088
chr2	12935500	12936500	-0.8406968515598136
chr2	12935600	12936600	-0.15651850694817707
chr2	12935700	12936700	-0.3891745026929368
chr2	12935800	12936800	-0.5318714185592319
chr2	12935900	12936900	-0.20032083110185972
chr2	12936000	12937000	0.538434550700792
chr2	12936100	12937100	0.9648190901646329
chr2	12936200	12937200	1.3487267029093035
chr2	12936300	12937300	1.2553055365545054
chr2	12936400	12937400	2.3159835172983456
chr2	12936500	12937500	2.5296397003155966
chr2	12936600	12937600	2.0911751701824293
chr2	12936700	12937700	2.149910143933058
chr2	12936800	12937800	2.788034536911576
chr2	12936900	12937900	2.7487904731559483
chr2	12937000	12938000	3.2352613481482915
chr2	12937100	12938100	2.578381071809695
chr2	12937200	12938200	2.4867865703391026
chr2	12937300	12938300	2.104899702233104
chr2	12937400	12938400	1.6163474369417568
chr2	12937500	12938500	1.549093223315025
chr2	12937600	12938600	1.3062663506054852
chr2	12937700	12938700	1.0538217960224243
chr2	12937800	12938800	0.8913024458878079
chr2	12937900	12938900	0.7068171754798993
chr2	12938000	12939000	0.41823392285330224
chr2	12938100	12939100	0.9562810882040418
chr2	12938200	12939200	0.9221567281707292
chr2	12938300	12939300	1.0879673224229198
chr2	12938400	12939400	1.2130427248560445
chr2	12938500	12939500	0.8687790174945941
chr2	12938600	12939600	0.8090050138574735
chr2	12938700	12939700	1.6269057489852523
chr2	12938800	12939800	1.4218161839092816
chr2	12938900	12939900	1.435124201368474
chr2	12939000	12940000	1.6406385474784762
chr2	12939100	12940100	1.3486041607787118
chr2	12939200	12940200	2.350727359064891
chr2	12939300	12940300	2.6082984718381583
chr2	12939400	12940400	1.9810202431106128
chr2	12939500	12940500	1.6835565569827318
chr2	12939600	12940600	1.7445108858059717
chr2	12939700	12940700	1.2983316837655259
chr2	12939800	12940800	1.5658446089490332
chr2	12939900	12940900	1.376065237143444
chr2	12940000	12941000	0.5951716117541567
chr2	12940100	12941100	1.036937084291054
chr2	12940200	12941200	0.2541399285465533
chr2	12940300	12941300	-0.2256753681020313
chr2	12940400	12941400	0.42217485014975803
chr2	12940500	12941500	1.4674780414119146
chr2	12940600	12941600	1.1493522859031997
chr2	12940700	12941700	1.5320372018877542
chr2	12940800	12941800	1.0193520245823742
chr2	12940900	12941900	1.4796792947703956
chr2	12941000	12942000	1.8583186136447505
chr2	12941100	12942100	1.7683995203254017
chr2	12941200	12942200	1.7796735261780878
chr2	12941300	12942300	1.7465925544337768
chr2	12941400	12942400	2.229145889761274
chr2	12941500	12942500	2.212922948084846
chr2	12941600	12942600	2.8400977909287497
chr2	12941700	12942700	2.115337373486385
chr2	12941800	12942800	2.1100735956376337
chr2	12941900	12942900	1.8423751086433209
chr2	12942000	12943000	1.695844791843999
chr2	12942100	12943100	1.317894078119882
chr2	12942200	12943200	0.6274894109187251
chr2	12942300	12943300	0.3290816633335791
chr2	12942400	12943400	-0.3875815575425714
chr2	12942500	12943500	-1.0099501846020134
chr2	12942600	12943600	-1.8455538602559547
chr2	12942700	12943700	-1.8835442475189377
chr2	12942800	12943800	-1.3967581098412996
chr2	12942900	12943900	-1.5942343165741002
chr2	12943000	12944000	-1.9243076788824418
chr2	12943100	12944100	-1.6003935644384923
chr2	12943200	12944200	-1.3643608159329004
chr2	12943300	12944300	-1.074999772523446
chr2	12943400	12944400	-0.8417826972263095
chr2	12943500	12944500	-0.21137136180513927
chr2	12943600	12944600	0.1204079872566741
chr2	12943700	12944700	1.1260771406587111
chr2	12943800	12944800	1.326293875394844
chr2	12943900	12944900	0.6201761074907975
chr2	12944000	12945000	0.8569836167844983
chr2	12944100	12945100	1.0748380977582737
chr2	12944200	12945200	1.6234507020506357
chr2	12944300	12945300	1.141317737302743
chr2	12944400	12945400	0.9080713186719896
chr2	12944500	12945500	1.1324270110024142
chr2	12944600	12945600	1.1771850148954717
chr2	12944700	12945700	0.357295740841566
chr2	12944800	12945800	-0.26000902282422605
chr2	12944900	12945900	0.9524283187925979
chr2	12945000	12946000	0.759344947131872
chr2	12945100	12946100	0.3176092485522151
chr2	12945200	12946200	-0.05319737993060801
chr2	12945300	12946300	0.08534926052119335
chr2	12945400	12946400	0.8187744256031225
chr2	12945500	12946500	0.4026557797709492
chr2	12945600	12946600	0.6890931687169689
chr2	12945700	12946700	1.1917144775058484
chr2	12945800	12946800	1.1346358832858547
chr2	12945900	12946900	0.8440445856180211
chr2	12946000	12947000	0.6096831765316554
chr2	12946100	12947100	0.6900898005211368
chr2	12946200	12947200	0.09669014636372683
chr2	12946300	12947300	1.1204604987889826
chr2	12946400	12947400	1.0364083213455968
chr2	12946500	12947500	0.8904504190686987
chr2	12947600	12948600	1.3918882683174696
chr2	12947700	12948700	1.96976917538178
chr2	12947800	12948800	1.7536936718562508
chr2	12947900	12948900	0.9197109298468116
chr2	12948000	12949000	1.2479899137782329
chr2	12948100	12949100	0.9890468085650934
chr2	12948200	12949200	0.8341155396713371
chr2	12948300	12949300	0.3745920873640168
chr2	12948400	12949400	0.6829383105874576
chr2	12948500	12949500	1.5868534133882939
chr2	12948600	12949600	1.2641305770823648
chr2	12948700	12949700	0.5528203580699299
chr2	12948800	12949800	-0.27893941518225035
chr2	12948900	12949900	-0.5069043796994677
chr2	12949000	12950000	-0.3680361617623748
chr2	12949100	12950100	-0.7116232232811209
chr2	12949200	12950200	-0.9243135600491962
chr2	12949300	12950300	-0.7011295703886017
chr2	12949400	12950400	-0.5865197867973537
chr2	12949500	12950500	-1.772979708917806
chr2	12949600	12950600	-1.8060948053885155
chr2	12949700	12950700	-1.5238768816265258
chr2	12949800	12950800	-0.9361532795487428
chr2	12949900	12950900	-0.6748531123373668
chr2	12950000	12951000	-0.9934088829844218
chr2	12950100	12951100	-0.6611654154983736
chr2	12950200	12951200	-0.1346836026786387
chr2	12950300	12951300	0.039386232388311904
chr2	12950400	12951400	0.07364099805918227
chr2	12950500	12951500	0.1252207771228984
chr2	12950600	12951600	0.9230566735393292
chr2	12950700	12951700	1.8033168967737856
chr2	12950800	12951800	1.8765197273913323
chr2	12950900	12951900	1.9882786759136768
chr2	12951000	12952000	1.4942765118239758
chr2	12951100	12952100	2.0940125095584623
chr2	12951200	12952200	1.8443599901689265
chr2	12951300	12952300	2.1842618149190827
chr2	12951400	12952400	1.906666478411368
chr2	12951500	12952500	2.204102018887107
chr2	12951600	12952600	1.2221462008116208
chr2	12951700	12952700	0.08928825791742191
chr2	12951800	12952800	-0.1968703100869313
chr2	12951900	12952900	-0.12039473022542932
chr2	12952000	12953000	0.11003667200866171
chr2	12952100	12953100	-0.09976808109245362
chr2	12952200	12953200	-0.14139650556133113
chr2	12952300	12953300	-0.7639764202926768
chr2	12952400	12953400	-0.7931453755100972
chr2	12952500	12953500	-0.4930253914273616
chr2	12952600	12953600	-0.1356870114327005
chr2	12952700	12953700	-0.16057213144466226
chr2	12952800	12953800	-0.4419228844906831
chr2	12952900	12953900	-0.6256843554597713
chr2	12953000	12954000	-1.1723543938643928
chr2	12953100	12954100	-1.2370019133164636
chr2	12953200	12954200	-1.1359528365113702
chr2	12953300	12954300	-1.082768241978888
chr2	12953400	12954400	-0.7080991865731349
chr2	12953500	12954500	-0.9074782172113334
chr2	12953600	12954600	-0.6641981418996884
chr2	12953700	12954700	-0.5131179476663315
chr2	12953800	12954800	0.16345635894672264
chr2	12953900	12954900	0.2327410082253812
chr2	12954000	12955000	0.6763241856327282
chr2	12954100	12955100	1.1466950554550743
chr2	12954200	12955200	0.6667767143155098
chr2	12954300	12955300	1.076029657901974
chr2	12954400	12955400	0.9974363812119128
chr2	12954500	12955500	1.5015830656260831
chr2	12954600	12955600	1.3865612693022216
chr2	12954700	12955700	1.1782291536991485
chr2	12954800	12955800	0.3879512231276844
chr2	12954900	12955900	-0.1142644042140608
chr2	12955000	12956000	-0.03346907989844861
chr2	12955100	12956100	-0.7642827530990849
chr2	12955200	12956200	-0.4818130146272477
chr2	12955300	12956300	-0.2889534645117964
chr2	12955400	12956400	-0.5134859192782024
chr2	12955500	12956500	-1.3222566140782483
chr2	12955600	12956600	-1.2227535902060296
chr2	12955700	12956700	-0.5949278962837034
chr2	12955800	12956800	0.26760671747945525
chr2	12955900	12956900	1.2458841115401111
chr2	12956000	12957000	1.3949818340429032
chr2	12956100	12957100	1.8261711849172784
chr2	12956200	12957200	2.3601266085928927
chr2	12956300	12957300	2.007033969111013
chr2	12956400	12957400	2.3296854690203284
chr2	12956500	12957500	2.358231624375584
chr2	12956600	12957600	2.6050819472929096
chr2	12956700	12957700	2.196771298375745
chr2	12956800	12957800	2.0018383026363358
chr2	12956900	12957900	1.17126786187729
chr2	12957000	12958000	0.7814569199919232
chr2	12957100	12958100	0.9988401131683112
chr2	12957200	12958200	0.8247017285933178
chr2	12957300	12958300	0.42812202059287935
chr2	12957400	12958400	-0.1075887249135855
chr2	12957500	12958500	0.604389298300512
chr2	12957600	12958600	0.3332951940634588
chr2	12957700	12958700	0.5846620680950949
chr2	12957800	12958800	0.8790595137334221
chr2	12957900	12958900	1.0280085236861358
chr2	12958000	12959000	1.0503826087579686
chr2	12958100	12959100	0.7685139137980521
chr2	12958200	12959200	0.28762533955307273
chr2	12958300	12959300	0.6270222858914304
chr2	12958400	12959400	0.5828151595117926
chr2	12958500	12959500	0.07865361025305773
chr2	12958600	12959600	-0.0131874468667619
chr2	12958700	12959700	-0.2276107359753583
chr2	12958800	12959800	-0.5315696498331887
chr2	12958900	12959900	-0.3774717377474781
chr2	12959000	12960000	-0.6434195731274326
chr2	12959100	12960100	-0.4720625085766218
chr2	12959200	12960200	-0.6670171460754076
chr2	12959300	12960300	-0.4636130832142622
chr2	12959400	12960400	-0.2519174229163508
chr2	12959500	12960500	-0.3799959662263488
chr2	12959600	12960600	-0.7311975476972996
chr2	12959700	12960700	-0.9128460167132316
chr2	12960800	12961800	1.5059994103331982
chr2	12960900	12961900	1.242378879345905
chr2	12961000	12962000	0.8080938875025228
chr2	12961100	12962100	0.5742762112913317
chr2	12961200	12962200	0.633028472360713
chr2	12961300	12962300	0.5905069930460107
chr2	12961400	12962400	0.2808867810740923
chr2	12961500	12962500	0.2182037698061917
chr2	12961600	12962600	-0.3797537845660697
chr2	12961700	12962700	-1.426083158607536
chr2	12961800	12962800	-1.9639173957226608
chr2	12961900	12962900	-2.028777048656849
chr2	12962000	12963000	-1.2306767709660975
chr2	12962100	12963100	-1.1216307860511474
chr2	12962200	12963200	-1.0167767274862245
chr2	12962300	12963300	-1.4814114940863858
chr2	12962400	12963400	-0.888667353010432
chr2	12962500	12963500	-1.1163993197375657
chr2	12962600	12963600	-0.8084874755177804
chr2	12962700	12963700	0.09432913050790497
chr2	12962800	12963800	0.07934961526612021
chr2	12962900	12963900	0.5365258030299416
chr2	12963000	12964000	-0.31566859088238275
chr2	12963100	12964100	-0.30704208804345084
chr2	12963200	12964200	-0.7327896646662757
chr2	12963300	12964300	-0.8430221214795951
chr2	12963400	12964400	-1.6096482413886557
chr2	12963500	12964500	-1.3263105060219276
chr2	12963600	12964600	-1.5409143712587183
chr2	12963700	12964700	-0.9071445344274242
chr2	12963800	12964800	-0.6068361668793962
chr2	12963900	12964900	-0.7564472784847092
chr2	12964000	12965000	0.12170535912437397
chr2	12964100	12965100	0.3104207885769863
chr2	12964200	12965200	1.1029683292558101
chr2	12964300	12965300	1.6454170047058572
chr2	12964400	12965400	2.670520011860553
chr2	12964500	12965500	2.526177459058831
chr2	12964600	12965600	2.365349588574972
chr2	12964700	12965700	2.023616632084746
chr2	12964800	12965800	1.880236800465794
chr2	12964900	12965900	1.8361117604978083
chr2	12965000	12966000	1.497002331738371
chr2	12965100	12966100	1.2906639704921
chr2	12965200	12966200	1.0194608670140806
chr2	12965300	12966300	0.8298318500583404
chr2	12965400	12966400	0.2991834709096857
chr2	12965500	12966500	0.2491059181856413
chr2	12965600	12966600	0.8380480126733635
chr2	12965700	12966700	0.6037200147517967
chr2	12965800	12966800	0.32739615882537604
chr2	12965900	12966900	0.5750968040140627
chr2	12966000	12967000	0.7123026525949474
chr2	12966100	12967100	1.003657791766448
chr2	12966200	12967200	0.5667257193982379
chr2	12966300	12967300	1.0739539669517393
chr2	12966400	12967400	1.0661516868714829
chr2	12966500	12967500	1.0582338570612435
chr2	12966600	12967600	0.8769693769025646
chr2	12966700	12967700	0.8809551394581113
chr2	12966800	12967800	1.2981303143947935
chr2	12966900	12967900	1.1242215861636808
chr2	12967000	12968000	1.1019822300117526
chr2	12967100	12968100	0.9591300855206116
chr2	12967200	12968200	1.557729630583165
chr2	12967300	12968300	1.2931173406393663
chr2	12967400	12968400	1.2702577882872053
chr2	12967500	12968500	1.5886699804271678
chr2	12967600	12968600	1.6747396630165958
chr2	12967700	12968700	1.96731788095191
chr2	12967800	12968800	1.78056222796403
chr2	12967900	12968900	1.9307350658968792
chr2	12968000	12969000	1.9283444011513278
chr2	12968100	12969100	1.9455700933967068
chr2	12968200	12969200	1.8051974678089795
chr2	12968300	12969300	1.5784273626840082
chr2	12968400	12969400	1.6034050960973247
chr2	12968500	12969500	1.1020881769899384
chr2	12969600	12970600	0.5563345973687324
chr2	12969700	12970700	1.1949005307833276
chr2	12969800	12970800	1.1897471562366189
chr2	12969900	12970900	1.2132829563589806
chr2	12970000	12971000	1.2186547766615388
chr2	12970100	12971100	1.8181860306857027
chr2	12970200	12971200	1.3952022602465823
chr2	12970300	12971300	1.2593317015127077
chr2	12970400	12971400	0.9427047964039622
chr2	12970500	12971500	1.3405330206860844
chr2	12970600	12971600	1.8737791533427728
chr2	12970700	12971700	0.9369362252189588
chr2	12970800	12971800	1.079667276503878
chr2	12970900	12971900	1.1239905830371848
chr2	12971000	12972000	0.6445526404497157
chr2	12971100	12972100	0.4743144595200744
chr2	12971200	12972200	0.6167592543648425
chr2	12971300	12972300	0.37576816003423935
chr2	12971400	12972400	0.6541879670178077
chr2	12971500	12972500	0.5153973068470136
chr2	12971600	12972600	0.1024093518705824
chr2	12971700	12972700	0.3891591967621287
chr2	12971800	12972800	0.6642256818243184
chr2	12971900	12972900	0.5777008385213763
chr2	12972000	12973000	0.9107094988802628
chr2	12972100	12973100	0.4117413402117761
chr2	12972200	12973200	0.0008287861086406151
chr2	12972300	12973300	0.35193149136704704
chr2	12972400	12973400	0.4125261363499562
chr2	12972500	12973500	0.553783143535717
chr2	12972600	12973600	-0.4925311830106872
chr2	12972700	12973700	-0.6995130023549849
chr2	12972800	12973800	-1.0122250520960918
chr2	12972900	12973900	-1.0558876105626405
chr2	12973000	12974000	-0.8634421256768186
chr2	12973100	12974100	-1.2435314065408625
chr2	12973200	12974200	-0.9302724040313086
chr2	12973300	12974300	-1.1863208086092674
chr2	12973400	12974400	-1.1454781461690695
chr2	12973500	12974500	-1.4419157423019362
chr2	12973600	12974600	-0.9768174154319406
chr2	12973700	12974700	-0.7925780110320781
chr2	12973800	12974800	-1.0051162112165781
chr2	12973900	12974900	-1.1700404512464004
chr2	12974000	12975000	-1.2891416676625602
chr2	12974100	12975100	-1.0412211301661372
chr2	12974200	12975200	-1.1386256375686898
chr2	12976100	12977100	1.9104794725208816
chr2	12976200	12977200	1.4153045585311823
chr2	12976300	12977300	1.1019973046096532
chr2	12976400	12977400	0.934993982191794
chr2	12976500	12977500	0.9870765291201288
chr2	12976600	12977600	1.337785185252178
chr2	12976700	12977700	1.4117308460161462
chr2	12976800	12977800	1.6491125660861978
chr2	12976900	12977900	0.9948126653688344
chr2	12977000	12978000	0.9892919941710819
chr2	12977100	12978100	0.9761421333643874
chr2	12977200	12978200	1.4625808159621998
chr2	12977300	12978300	0.7800920427293955
chr2	12977400	12978400	0.006580358258806345
chr2	12977500	12978500	-0.4082209848831097
chr2	12978600	12979600	-1.0067843681517117
chr2	12978700	12979700	-0.800868591749248
chr2	12980100	12981100	-0.7550954893177235
chr2	12980200	12981200	-0.5707010310618675
chr2	12980300	12981300	-0.8540125597757577
chr2	12980400	12981400	-1.338467869791065
chr2	12980500	12981500	-1.0408205897991052
chr2	12980600	12981600	-1.2836405020229706
chr2	12980700	12981700	-1.3059990326324222
chr2	12980800	12981800	-1.6354359837761443
chr2	12980900	12981900	-1.7327201934820564
chr2	12981000	12982000	-1.1810105147124443
chr2	12981100	12982100	-0.7736948385512072
chr2	12981200	12982200	-0.8542349549813236
chr2	12981300	12982300	-0.035870588903999565
chr2	12981400	12982400	0.4175895843972274
chr2	12981500	12982500	0.0633351176199134
chr2	12981600	12982600	0.3921380731535854
chr2	12981700	12982700	0.2820579449401681
chr2	12981800	12982800	1.1154110250991185
chr2	12981900	12982900	1.120569162121022
chr2	12982000	12983000	1.068576026803041
chr2	12982100	12983100	0.7478348269781039
chr2	12982200	12983200	0.8335975078310149
chr2	12982300	12983300	0.060587784366723414
chr2	12982400	12983400	0.3466558677845211
chr2	12982500	12983500	0.32860215540191634
chr2	12982600	12983600	0.5661942633728515
chr2	12982700	12983700	0.2210492084298883
chr2	12982800	12983800	0.30681666451204803
chr2	12982900	12983900	0.387374867644649
chr2	12983000	12984000	0.3338609612456568
chr2	12983100	12984100	0.4709029332313136
chr2	12983200	12984200	0.9593719335226246
chr2	12983300	12984300	1.2974082873045971
chr2	12983400	12984400	0.7371473031094059
chr2	12983500	12984500	1.0579417954895332
chr2	12983600	12984600	0.9918623297717052
chr2	12983700	12984700	1.6054073095357069
chr2	12983800	12984800	1.4745201449894827
chr2	12983900	12984900	1.5338734453847194
chr2	12984000	12985000	2.0143753842326815
chr2	12984100	12985100	2.1568535812473932
chr2	12984200	12985200	1.707692195100558
chr2	12984300	12985300	0.7049961827474963
chr2	12984400	12985400	1.4357610121835829
chr2	12984500	12985500	1.2618768692760929
chr2	12984600	12985600	1.172164599966158
chr2	12984700	12985700	1.2674464814825543
chr2	12984800	12985800	1.1618936691910022
chr2	12984900	12985900	1.2486922329413053
chr2	12985000	12986000	0.9144063353771015
chr2	12985100	12986100	0.8346525078536483
chr2	12985200	12986200	0.7419240525951398
chr2	12985300	12986300	1.4640574653468457
chr2	12985400	12986400	1.5285853160268366
chr2	12985500	12986500	1.9544768686709264
chr2	12985600	12986600	2.1336480500528867
chr2	12985700	12986700	1.3906293984272982
chr2	12985800	12986800	1.0276878531848377
chr2	12985900	12986900	0.5855937979631549
chr2	12986000	12987000	0.3580965883822928
chr2	12986100	12987100	0.5280702749997342
chr2	12986200	12987200	0.5763244758548924
chr2	12986300	12987300	0.7344793017239476
chr2	12986400	12987400	-0.3845708187612079
chr2	12986500	12987500	-0.6554430951615079
chr2	12986600	12987600	-0.6350245487801004
chr2	12986700	12987700	-0.7533966238361715
chr2	12986800	12987800	-0.2408770530163805
chr2	12986900	12987900	0.16431365566643266
chr2	12987000	12988000	0.6159085648769417
chr2	12987100	12988100	-0.13315665218344186
chr2	12987200	12988200	0.3451124601674829
chr2	12987300	12988300	0.139394651195252
chr2	12987400	12988400	0.5941128485192843
chr2	12987500	12988500	0.3448769659035953
chr2	12987600	12988600	0.4188338730482632
chr2	12987700	12988700	0.8238744913941854
chr2	12987800	12988800	0.9375027867717824
chr2	12987900	12988900	0.8485377037123906
chr2	12988000	12989000	0.7589499787581808
chr2	12988100	12989100	0.4465000403430655
chr2	12988200	12989200	0.3027176325439969
chr2	12988300	12989300	0.4958865087861489
chr2	12988400	12989400	0.9045273554436194
chr2	12988500	12989500	1.0024281749371815
chr2	12988600	12989600	0.8111476501658501
chr2	12988700	12989700	1.0679709879950028
chr2	12988800	12989800	0.4616141854026254
chr2	12988900	12989900	0.10087306335768773
chr2	12989000	12990000	-0.07441803569067784
chr2	12989100	12990100	0.8223156721947937
chr2	12989200	12990200	1.0150187950724725
chr2	12989300	12990300	1.1482405987893112
chr2	12989400	12990400	0.8610511319580063
chr2	12989500	12990500	0.8563919924699234
chr2	12989600	12990600	0.29374249423621457
chr2	12989700	12990700	0.2445625869421004
chr2	12989800	12990800	0.6472761797563049
chr2	12989900	12990900	1.1451842487190718
chr2	12990000	12991000	0.9723975642115694
chr2	12990100	12991100	0.8233608034536367
chr2	12990200	12991200	0.0396273433063707
chr2	12990300	12991300	-0.4771484898877403
chr2	12990400	12991400	-0.4641639861544184
chr2	12990500	12991500	-0.4480029253593311
chr2	12993200	12994200	0.15598288274068595
chr2	12993300	12994300	0.00278591027125237
chr2	12993400	12994400	-0.8086004200381594
chr2	12993500	12994500	-1.3909345332394505
chr2	12993600	12994600	-1.2093773297253634
chr2	12993700	12994700	-1.0129334411029314
chr2	12993800	12994800	-0.8312477639168543
chr2	12993900	12994900	-0.40370623720108345
chr2	12994000	12995000	-0.645222423409147
chr2	12994100	12995100	-0.27399855668913914
chr2	12994200	12995200	-0.19984944785636705
chr2	12994300	12995300	-0.16828715183675094
chr2	12994400	12995400	0.14770145881756505
chr2	12994500	12995500	0.9123183084770168
chr2	12994600	12995600	0.6135321585807573
chr2	12994700	12995700	0.7195067035977575
chr2	12994800	12995800	0.32976925060973017
chr2	12994900	12995900	0.3178176977416663
chr2	12995000	12996000	0.7309511258394655
chr2	12995100	12996100	0.0619247950515193
chr2	12995200	12996200	0.3800364700314694
chr2	12995300	12996300	0.3343680011359545
chr2	12995400	12996400	0.8795520123660749
chr2	12995500	12996500	0.9131639937200464
chr2	12995600	12996600	1.4417278561639941
chr2	12995700	12996700	1.6791766525528582
chr2	12995800	12996800	1.8513102370501944
chr2	12995900	12996900	1.3863887406965756
chr2	12996000	12997000	1.4173038715777981
chr2	12996100	12997100	1.884394190096756
chr2	12996200	12997200	0.9711509804409042
chr2	12996300	12997300	1.2157270310728403
chr2	12996400	12997400	0.7470767103757051
chr2	12996500	12997500	0.4838191193812136
chr2	12996600	12997600	0.06569612743267926
chr2	12996700	12997700	-0.9938914086130016
chr2	12996800	12997800	-1.3191200132275072
chr2	12996900	12997900	-0.9872032265137172
chr2	12997000	12998000	-1.6607472048852587
chr2	12997100	12998100	-1.1906713537404952
chr2	12997200	12998200	-0.5162446491298204
chr2	12997300	12998300	-1.0128193075539798
chr2	12997400	12998400	-0.6675084702689296
chr2	12997500	12998500	-0.4900150600232184
chr2	12997600	12998600	0.17470413707058824
chr2	12997700	12998700	0.36762961284587303
chr2	12997800	12998800	0.7772356824259611
chr2	12997900	12998900	0.5425362839784842
chr2	12998000	12999000	1.2166555067028963
chr2	12998100	12999100	0.4748178498130327
chr2	12998200	12999200	0.7076409015192086
chr2	12998300	12999300	1.167243341342448
chr2	12998400	12999400	1.0308623662261531
chr2	12998500	12999500	0.8131526211682928
chr2	12998600	12999600	0.4179191350226963
chr2	12998700	12999700	0.05484735261786768
chr2	12998800	12999800	-0.30897720253552097
chr2	12998900	12999900	0.2439932541933935
chr2	12999000	13000000	-0.08270046948408204
chr2	12999100	13000100	0.3455791859191874
chr2	12999200	13000200	0.3996759928232595
chr2	12999300	13000300	0.5029474266989358
chr2	13000200	13001200	0.4866553017938446
chr2	13000300	13001300	0.616794581751211
chr2	13000400	13001400	1.4213572421127965
chr2	13000500	13001500	1.4464999313924265
chr2	13000600	13001600	1.2845223805006407
chr2	13000700	13001700	1.1000927707039447
chr2	13000800	13001800	0.6598405989867108
chr2	13000900	13001900	1.2127700461724291
chr2	13001000	13002000	0.1372370344627509
chr2	13001100	13002100	-0.4123060958623438
chr2	13001200	13002200	0.6627860170209022
chr2	13001300	13002300	0.6910370947557514
chr2	13001400	13002400	0.15295849518477125
chr2	13001500	13002500	0.12808242021151872
chr2	13001600	13002600	0.2058759790620789
chr2	13001700	13002700	0.3327105163307403
chr2	13001800	13002800	0.9813782029212104
chr2	13001900	13002900	0.293929040441134
chr2	13002000	13003000	0.4865385032008901
chr2	13002100	13003100	0.647721614105269
chr2	13002200	13003200	-0.2079474784706448
chr2	13002300	13003300	-0.34990673005963385
chr2	13002400	13003400	-0.0214924129546983
chr2	13002500	13003500	0.061672038848254174
chr2	13002600	13003600	-0.01827316554177649
chr2	13002700	13003700	0.5261569038177175
chr2	13002800	13003800	0.4512651476552028
chr2	13002900	13003900	0.5571035416905558
chr2	13003000	13004000	0.7337896612896038
chr2	13003100	13004100	0.762685927523363
chr2	13003200	13004200	1.0000135568786053
chr2	13003300	13004300	1.1986642159163503
chr2	13003400	13004400	0.3326253123254175
chr2	13003500	13004500	0.27907640750379564
chr2	13003600	13004600	0.522739196659445
chr2	13003700	13004700	-0.057239985498447325
chr2	13003800	13004800	0.03103116369285159
chr2	13003900	13004900	0.5839228729439607
chr2	13004000	13005000	0.7863929369781913
chr2	13004100	13005100	0.8373433006031759
chr2	13004200	13005200	0.6429340027619099
chr2	13004300	13005300	0.021351507861264968
chr2	13004400	13005400	0.7694082267460425
chr2	13004500	13005500	0.8880023022865738
chr2	13004600	13005600	0.987619305029426
chr2	13004700	13005700	2.27318521595364
chr2	13004800	13005800	1.8360155586086035
chr2	13004900	13005900	1.9904680796232457
chr2	13005000	13006000	2.5708634253480365
chr2	13005100	13006100	3.017174879532772
chr2	13005200	13006200	3.1851650162383107
chr2	13005300	13006300	3.965064527362234
chr2	13005400	13006400	4.112545533635909
chr2	13005500	13006500	4.027544221737437
chr2	13005600	13006600	4.044761795312311
chr2	13005700	13006700	3.760913244984199
chr2	13005800	13006800	3.3079345137365608
chr2	13005900	13006900	2.8892835317637644
chr2	13006000	13007000	2.0914298133355413
chr2	13006100	13007100	1.3543111420820584
chr2	13006200	13007200	1.0819710456165028
chr2	13006300	13007300	0.715622684960438
chr2	13006400	13007400	0.4884999823677719
chr2	13006500	13007500	0.397252433199168
chr2	13006600	13007600	-0.6708430252293663
chr2	13006700	13007700	-1.011367131118096
chr2	13006800	13007800	-0.8119075386059229
chr2	13006900	13007900	-0.4543588117235589
chr2	13007000	13008000	-0.6371107778106817
chr2	13007100	13008100	-0.4305920094244315
chr2	13007200	13008200	-0.29317751118588503
chr2	13007300	13008300	-0.5859348213961847
chr2	13007400	13008400	-0.14261795706719418
chr2	13007500	13008500	0.1434168501767153
chr2	13007600	13008600	1.1033934316959704
chr2	13007700	13008700	0.5506411647257663
chr2	13007800	13008800	0.8821651951133638
chr2	13007900	13008900	0.22543525345288504
chr2	13008000	13009000	0.40743696782911015
chr2	13008100	13009100	0.3645221208445676
chr2	13008200	13009200	0.5488211664443253
chr2	13008300	13009300	0.7363992597354199
chr2	13008400	13009400	-0.07245315405315783
chr2	13008500	13009500	-0.5517585242174112
chr2	13008600	13009600	-0.8823217879956633
chr2	13008700	13009700	-0.8395383459356757
chr2	13008800	13009800	-0.5739394573685015
chr2	13009900	13010900	1.156232739534106
chr2	13010000	13011000	0.38950233301545767
chr2	13010100	13011100	0.08465041776803267
chr2	13010200	13011200	-0.2097794453275152
chr2	13010300	13011300	0.017858352631637257
chr2	13010400	13011400	0.12329545474688484
chr2	13010500	13011500	-0.28650933580954385
chr2	13010600	13011600	0.04641073797049712
chr2	13010700	13011700	-0.13868538539673106
chr2	13010800	13011800	-0.533413585234829
chr2	13010900	13011900	-0.915351298548278
chr2	13011000	13012000	-0.8874231402408297
chr2	13011100	13012100	-0.797689977351274
chr2	13011200	13012200	-0.05741985170655532
chr2	13011300	13012300	-0.4468259522624734
chr2	13011400	13012400	-0.92403577297067
chr2	13011500	13012500	-0.9580957240887592
chr2	13011600	13012600	-0.6251979544863703
chr2	13011700	13012700	-0.4816805479765618
chr2	13011800	13012800	-0.39564089810383785
chr2	13011900	13012900	0.20103693417827767
chr2	13012000	13013000	0.6947227675645331
chr2	13012100	13013100	0.5915123953035499
chr2	13012200	13013200	0.4727935949808738
chr2	13012300	13013300	0.4201804496329507
chr2	13012400	13013400	0.26296519467601737
chr2	13012500	13013500	0.006182219690410109
chr2	13012600	13013600	0.3850417844121021
chr2	13012700	13013700	0.4790100564843121
chr2	13012800	13013800	0.8383478350192454
chr2	13012900	13013900	0.6939286306252003
chr2	13013000	13014000	0.3227733819955455
chr2	13013100	13014100	0.6484166133135844
chr2	13013200	13014200	0.3292652534774589
chr2	13013300	13014300	0.7391698833497288
chr2	13013400	13014400	0.9822245012967666
chr2	13013500	13014500	0.8242031746102587
chr2	13013600	13014600	0.10633090880864816
chr2	13013700	13014700	-0.15891841032031356
chr2	13013800	13014800	-0.8708923665826408
chr2	13013900	13014900	-0.8518838838940083
chr2	13014000	13015000	-0.541476703930183
chr2	13014100	13015100	0.07494136814837285
chr2	13014200	13015200	-0.2623526404438292
chr2	13014300	13015300	-0.8828137605474919
chr2	13014400	13015400	0.21929024907731176
chr2	13014500	13015500	0.632847669140651
chr2	13014600	13015600	-0.06043135517020332
chr2	13014700	13015700	-0.21620515346676195
chr2	13014800	13015800	-0.17614654778726266
chr2	13014900	13015900	-0.8596992147380803
chr2	13015000	13016000	-1.3650720376737404
chr2	13015100	13016100	-1.8416517349378887
chr2	13015200	13016200	-1.1991393548164198
chr2	13015300	13016300	-1.1132085501985618
chr2	13015400	13016400	-1.133849336349511
chr2	13015500	13016500	-1.2492384459776762
chr2	13015600	13016600	-0.6338413537640502
chr2	13015700	13016700	-0.3217761382901416
chr2	13015800	13016800	-0.3713084876978424
chr2	13015900	13016900	0.5113307731110875
chr2	13016000	13017000	1.0943914875076826
chr2	13017100	13018100	-0.6468224014138424
chr2	13017200	13018200	-0.7706274383675715
chr2	13017300	13018300	-1.3130659508091131
chr2	13017400	13018400	-2.4481619478295684
chr2	13017500	13018500	-2.501469989149009
chr2	13017600	13018600	-2.8657424981387103
chr2	13017700	13018700	-3.223637974994783
chr2	13017800	13018800	-2.723405571024931
chr2	13017900	13018900	-1.892063896704796
chr2	13018000	13019000	-0.97543014387936
chr2	13018100	13019100	-1.4376150010254014
chr2	13018200	13019200	-0.4976396505587015
chr2	13018300	13019300	0.13433787887992765
chr2	13018400	13019400	0.18031753956695692
chr2	13018500	13019500	0.2718734377251267
chr2	13018600	13019600	0.6638840310513288
chr2	13018700	13019700	0.6075112618336435
chr2	13018800	13019800	0.5581009783185804
chr2	13018900	13019900	0.8648408155016116
chr2	13019000	13020000	0.5832943969220094
chr2	13019100	13020100	0.9396356229689184
chr2	13019200	13020200	0.2145569954691942
chr2	13019300	13020300	0.3984403868414266
chr2	13019400	13020400	0.12412368298731155
chr2	13019500	13020500	-0.34892850741737697
chr2	13019600	13020600	-0.3468691052835132
chr2	13019700	13020700	0.4414248758952402
chr2	13019800	13020800	0.9281622866401192
chr2	13019900	13020900	0.7942848935384101
chr2	13020000	13021000	0.5919190952493931
chr2	13020100	13021100	0.6619649690833832
chr2	13020200	13021200	0.39709189068063344
chr2	13020300	13021300	0.28524856017888023
chr2	13020400	13021400	1.5758562037967807
chr2	13020500	13021500	2.126255759658971
chr2	13020600	13021600	1.9351950499930195
chr2	13020700	13021700	1.5984200942682365
chr2	13020800	13021800	0.2426217681088203
chr2	13020900	13021900	-0.2618392221971093
chr2	13021000	13022000	-0.6576603928754874
chr2	13021100	13022100	-1.1219607479080178
chr2	13021200	13022200	-0.8095573659198498
chr2	13021300	13022300	-0.6517445875241744
chr2	13021400	13022400	-1.410530253463128
chr2	13021500	13022500	-1.456646948181778
chr2	13021600	13022600	-1.8149948989006308
chr2	13021700	13022700	-1.6049083012963852
chr2	13021800	13022800	-0.6740964709094537
chr2	13021900	13022900	-0.4134541976953554
chr2	13022000	13023000	0.22088704870799636
chr2	13022100	13023100	0.9054042599350024
chr2	13022200	13023200	0.707191582542146
chr2	13022300	13023300	0.4887532859580501
chr2	13022400	13023400	0.35987448922684906
chr2	13022500	13023500	0.16694355566368496
chr2	13022600	13023600	0.6254070296651514
chr2	13022700	13023700	-0.2977305845880729
chr2	13022800	13023800	-0.3243750404727845
chr2	13022900	13023900	-0.34515094297572824
chr2	13023800	13024800	1.26526520032768
chr2	13023900	13024900	1.4611365274749182
chr2	13024000	13025000	0.9977777885883513
chr2	13024100	13025100	0.8207478160477087
chr2	13024200	13025200	-0.3693861236327707
chr2	13024300	13025300	-1.2353132498805428
chr2	13024400	13025400	-1.4696989014905857
chr2	13024500	13025500	-1.7940171075861673
chr2	13024600	13025600	-1.4855892569427611
chr2	13024700	13025700	-1.2717261308720018
chr2	13024800	13025800	-1.545977835572819
chr2	13024900	13025900	-1.7305475331846714
chr2	13025000	13026000	-1.6631983617745143
chr2	13025100	13026100	-1.3365676456986453
chr2	13025200	13026200	-1.2337837948827346
chr2	13025300	13026300	-1.0423404434986954
chr2	13025400	13026400	-0.6479852083697398
chr2	13025500	13026500	-0.416130818635545
chr2	13025600	13026600	0.26817007752437283
chr2	13025700	13026700	0.24900467741107601
chr2	13025800	13026800	0.7717717929336704
chr2	13025900	13026900	0.4061806041292524
chr2	13026000	13027000	-0.11656826672859032
chr2	13026100	13027100	-0.4573477399403582
chr2	13026200	13027200	0.358971536798776
chr2	13026300	13027300	0.1761114022068578
chr2	13026400	13027400	-0.09734666162022748
chr2	13026500	13027500	-0.19522912048340293
chr2	13026600	13027600	-0.7087722578703656
chr2	13026700	13027700	-0.3277411502278469
chr2	13026800	13027800	-0.5812218482188102
chr2	13026900	13027900	-0.26611786646345603
chr2	13027000	13028000	0.5951185295821958
chr2	13027100	13028100	0.3992222989124283
chr2	13027200	13028200	0.10959339547097748
chr2	13027300	13028300	0.08650182094488905
chr2	13027400	13028400	0.3716153669675629
chr2	13027500	13028500	-0.2300656174165313
chr2	13027600	13028600	-0.3327260314120601
chr2	13027700	13028700	-0.5406175172816315
chr2	13027800	13028800	-1.0298007012438124
chr2	13027900	13028900	-0.7933984242700485
chr2	13028000	13029000	-1.3584065424434264
chr2	13028100	13029100	-0.16141911148280327
chr2	13028200	13029200	-0.3177856888363581
chr2	13028300	13029300	-0.7754351691867739
chr2	13028400	13029400	-1.0444571932455535
chr2	13028500	13029500	-0.5156260020895156
chr2	13028600	13029600	-0.04286093406883828
chr2	13028700	13029700	-0.3771056287038333
chr2	13028800	13029800	-0.0862499664976388
chr2	13028900	13029900	-0.29188984374537874
chr2	13029000	13030000	0.20324130772617563
chr2	13030800	13031800	-0.6177551606875488
chr2	13030900	13031900	-0.3663064453986412
chr2	13031000	13032000	-0.8120925929220585
chr2	13031100	13032100	-0.6549365518886905
chr2	13031200	13032200	-0.06779668573816985
chr2	13031300	13032300	-1.1845916189971577
chr2	13031400	13032400	-1.5109720195514806
chr2	13031500	13032500	-1.6298308637758665
chr2	13031600	13032600	-1.9328979857312467
chr2	13031700	13032700	-1.643043735209098
chr2	13031800	13032800	-1.5486619549346337
chr2	13031900	13032900	-1.9988888937673024
chr2	13032000	13033000	-1.8531915474546456
chr2	13032100	13033100	-1.6504244430166797
chr2	13032200	13033200	-1.6561740228143884
chr2	13032300	13033300	-1.5827985415468235
chr2	13032400	13033400	-1.2850979333905166
chr2	13032500	13033500	-1.0107450713450017
chr2	13033600	13034600	-1.173030748705422
chr2	13033700	13034700	-0.9907639985473312
chr2	13033800	13034800	-1.3849913722627285
chr2	13033900	13034900	-1.1204243896611008
chr2	13034000	13035000	-0.3678964147602772
chr2	13034100	13035100	-0.05849058178359515
chr2	13034200	13035200	0.496456436524132
chr2	13035300	13036300	0.3451328348225021
chr2	13035400	13036400	0.21315673271856853
chr2	13035500	13036500	-0.5228915513261247
chr2	13035600	13036600	-0.7989210322431242
chr2	13035700	13036700	-0.3716764218938608
chr2	13035800	13036800	-0.7962234601958592
chr2	13035900	13036900	-0.6485649875868865
chr2	13036000	13037000	0.38615742265125924
chr2	13036100	13037100	0.10050655607321947
chr2	13036200	13037200	-0.6911985829986415
chr2	13036300	13037300	0.2877810280753815
chr2	13036400	13037400	0.4538908031847032
chr2	13036500	13037500	0.9160088871118882
chr2	13036600	13037600	1.022009097067177
chr2	13036700	13037700	0.5477607533333756
chr2	13036800	13037800	0.6993724017632197
chr2	13036900	13037900	0.5991559142566301
chr2	13037000	13038000	-0.008395496836272656
chr2	13037100	13038100	0.06453884818286335
chr2	13037200	13038200	0.30491687519807803
chr2	13037300	13038300	-0.02584939709837236
chr2	13037400	13038400	-0.6230866279754232
chr2	13037500	13038500	-1.028647520950475
chr2	13037600	13038600	-1.6261264271629263
chr2	13037700	13038700	-0.8329369070233487
chr2	13037800	13038800	-0.6208345894813816
chr2	13037900	13038900	-0.3077042668914383
chr2	13038000	13039000	-0.6804455368915434
chr2	13038100	13039100	-0.6038180362011375
chr2	13038200	13039200	-0.03671706342819938
chr2	13038300	13039300	0.02845186204790745
chr2	13038400	13039400	0.3420048443321824
chr2	13038500	13039500	0.36898309130478174
chr2	13038600	13039600	1.3919391614092724
chr2	13038700	13039700	0.6386078453961209
chr2	13038800	13039800	0.4796328351007344
chr2	13038900	13039900	0.4460593683602171
chr2	13039000	13040000	1.0896771042570388
chr2	13039100	13040100	1.3319820466001684
chr2	13039200	13040200	1.1717640996823595
chr2	13039300	13040300	0.7372496897962473
chr2	13039400	13040400	0.5315489082255903
chr2	13039500	13040500	0.4576491364969448
chr2	13039600	13040600	-0.024935481829229767
chr2	13039700	13040700	-0.2063346527961092
chr2	13039800	13040800	-0.07679331482699125
chr2	13039900	13040900	0.04988721666868656
chr2	13040000	13041000	0.06413551859046268
chr2	13040100	13041100	-0.115054475206798
chr2	13040200	13041200	-0.28671570162627397
chr2	13040300	13041300	0.5349646968995787
chr2	13040400	13041400	0.4524183802280937
chr2	13040500	13041500	1.0170003751518009
chr2	13040600	13041600	1.2681119521859947
chr2	13040700	13041700	1.8577124985754927
chr2	13040800	13041800	1.5041597859461775
chr2	13043900	13044900	1.054501860651938
chr2	13044000	13045000	0.59048374167756
chr2	13044100	13045100	0.7370202273651046
chr2	13045200	13046200	0.22627731344317145
chr2	13045300	13046300	-0.6741464114130981
chr2	13045400	13046400	-0.7300096252880643
chr2	13045500	13046500	-0.7741273052474059
chr2	13045600	13046600	-0.8013299697592269
chr2	13045700	13046700	-0.6644275855265583
chr2	13045800	13046800	-0.6689096805865273
chr2	13045900	13046900	-1.0177695052686018
chr2	13046000	13047000	-0.7943738273281317
chr2	13046100	13047100	-1.2697783151936641
chr2	13046200	13047200	-1.9455670994010943
chr2	13046300	13047300	-1.3552987603782902
chr2	13046400	13047400	-1.2675697448305652
chr2	13046500	13047500	-0.5825929180403909
chr2	13046600	13047600	-0.42353896457457896
chr2	13046700	13047700	-0.412105512747282
chr2	13046800	13047800	-0.8655832079649569
chr2	13046900	13047900	-0.3666607980688094
chr2	13047000	13048000	-0.6836757119415876
chr2	13047100	13048100	0.011949074486669486
chr2	13047200	13048200	-0.009923773750447965
chr2	13047300	13048300	0.1531926290764963
chr2	13047400	13048400	0.3340509327836928
chr2	13047500	13048500	0.14871300259197526
chr2	13047600	13048600	-0.08590746776921676
chr2	13047700	13048700	-0.9334923938025214
chr2	13047800	13048800	-0.2856511282997719
chr2	13047900	13048900	-0.8877840677193105
chr2	13048000	13049000	-1.2053374503498457
chr2	13049100	13050100	0.32041415390457795
chr2	13049200	13050200	0.7037612115382189
chr2	13049300	13050300	0.6179525918930159
chr2	13049400	13050400	1.0135616813931074
chr2	13049500	13050500	0.8629543228024652
chr2	13049600	13050600	0.4491791148822977
chr2	13049700	13050700	0.03045188159087123
chr2	13049800	13050800	-0.679708628327197
chr2	13049900	13050900	-0.4659372674264564
chr2	13050000	13051000	-0.25699026058972846
chr2	13050100	13051100	0.0856375572342221
chr2	13050200	13051200	-0.4356824868683194
chr2	13050300	13051300	-0.9349633313507864
chr2	13050400	13051400	-1.070997869443742
chr2	13050500	13051500	-1.3035038208696768
chr2	13050600	13051600	-1.1115916654865572
chr2	13050700	13051700	-0.95239396009947
chr2	13050800	13051800	-0.09365320431422364
chr2	13050900	13051900	-0.4850629390211366
chr2	13051000	13052000	-0.7773869587380715
chr2	13051100	13052100	-0.42141402013648943
chr2	13051200	13052200	-0.20222276390536395
chr2	13051300	13052300	0.6262415120278392
chr2	13051400	13052400	1.124128920462773
chr2	13051500	13052500	1.279338108248017
chr2	13051600	13052600	1.6355847349018946
chr2	13051700	13052700	1.627478968960973
chr2	13051800	13052800	2.0176272954739805
chr2	13051900	13052900	2.368897494866021
chr2	13052000	13053000	2.755086830954463
chr2	13052100	13053100	1.915964104416172
chr2	13052200	13053200	1.4516255412668708
chr2	13052300	13053300	2.11117450483826
chr2	13052400	13053400	1.2268039076261492
chr2	13052500	13053500	1.7349793068054464
chr2	13052600	13053600	1.6703573210307845
chr2	13052700	13053700	1.5062909585520394
chr2	13052800	13053800	0.70973163239576
chr2	13052900	13053900	0.8919547930406148
chr2	13053000	13054000	0.33919013337561227
chr2	13053100	13054100	0.7953342211090172
chr2	13053200	13054200	1.3689832399378652
chr2	13053300	13054300	0.392893882165089
chr2	13053400	13054400	0.6941987980877617
chr2	13053500	13054500	0.05002187192724057
chr2	13053600	13054600	0.3921037172732725
chr2	13053700	13054700	0.5390987529538741
chr2	13053800	13054800	0.661431633712445
chr2	13053900	13054900	-0.10861082833405256
chr2	13054000	13055000	-0.22191009341465748
chr2	13054100	13055100	-0.9001033538060814
chr2	13054200	13055200	-1.6376122108318685
chr2	13054300	13055300	-1.2379438144953436
chr2	13054400	13055400	-1.0104239790540386
chr2	13054500	13055500	0.0054879023129089256
chr2	13054600	13055600	-0.10636769012954317
chr2	13054700	13055700	-0.2931995755993106
chr2	13054800	13055800	-0.3582195206344937
chr2	13054900	13055900	-0.10906490548317636
chr2	13055000	13056000	0.2685762469791316
chr2	13055100	13056100	0.7629788842887659
chr2	13055200	13056200	1.2628313228007635
chr2	13055300	13056300	1.4146934224869725
chr2	13055400	13056400	1.3181709166408433
chr2	13055500	13056500	0.14309777387593225
chr2	13055600	13056600	0.27447057005533915
chr2	13055700	13056700	0.3705927153069583
chr2	13055800	13056800	0.5533158277203809
chr2	13055900	13056900	0.7128671382832711
chr2	13056000	13057000	0.3002720887673812
chr2	13056100	13057100	0.45547492357667496
chr2	13056200	13057200	-0.39798445671197946
chr2	13056300	13057300	-1.063823577712734
chr2	13056400	13057400	-1.064837039741817
chr2	13056500	13057500	-0.33564959728739424
chr2	13056600	13057600	-0.8007415396492222
chr2	13056700	13057700	-1.320298824796044
chr2	13056800	13057800	-1.2145334931186524
chr2	13056900	13057900	-1.0408301374854163
chr2	13057000	13058000	-0.49851300993448894
chr2	13057100	13058100	-0.8601483488129434
chr2	13057200	13058200	-0.4964980069584549
chr2	13057300	13058300	-0.13216194097937667
chr2	13057400	13058400	0.05754638342547624
chr2	13057500	13058500	-0.16560484365981276
chr2	13057600	13058600	0.2664102763042224
chr2	13057700	13058700	0.9789379059313856
chr2	13057800	13058800	0.7937392712889003
chr2	13057900	13058900	0.2932716580705776
chr2	13058000	13059000	0.3713159309557156
chr2	13058100	13059100	0.4405543522839109
chr2	13058200	13059200	1.1470831479051729
chr2	13058300	13059300	0.08710073815315371
chr2	13058400	13059400	-0.4845215273458308
chr2	13058500	13059500	-0.6408977351033186
chr2	13058600	13059600	-1.1529858401222304
chr2	13058700	13059700	-1.0191306164821927
chr2	13058800	13059800	-1.002287327813137
chr2	13058900	13059900	-0.07759452192002125
chr2	13059000	13060000	-0.4802690333290477
chr2	13059100	13060100	-0.19304996190932985
chr2	13059200	13060200	-0.7050479849958885
chr2	13059300	13060300	-0.1539575684551977
chr2	13059400	13060400	0.3002515263363812
chr2	13059500	13060500	0.3421544799763904
chr2	13059600	13060600	0.7850151342454987
chr2	13059700	13060700	0.16196400864854288
chr2	13059800	13060800	0.17256198907368414
chr2	13059900	13060900	-0.14269626369893318
chr2	13060000	13061000	0.031471232867989266
chr2	13060100	13061100	-0.18018537228183093
chr2	13060200	13061200	0.1841113565775218
chr2	13060300	13061300	0.8690462091400695
chr2	13060400	13061400	0.8412420149588342
chr2	13060500	13061500	0.5035578344100189
chr2	13060600	13061600	0.7038909449186569
chr2	13060700	13061700	0.7398471657240215
chr2	13060800	13061800	0.3847160709065361
chr2	13060900	13061900	0.6606779726586749
chr2	13061000	13062000	0.7286642678328108
chr2	13061100	13062100	1.0706763960843992
chr2	13061200	13062200	0.6441251736331286
chr2	13061300	13062300	0.5431857145462832
chr2	13061400	13062400	0.7505372693259722
chr2	13061500	13062500	0.6675146879506175
chr2	13061600	13062600	0.4935791277533587
chr2	13061700	13062700	1.0670536786053688
chr2	13061800	13062800	1.8347023685939847
chr2	13061900	13062900	1.1024232552809632
chr2	13062000	13063000	1.2425017463388073
chr2	13062100	13063100	1.1623456483636945
chr2	13062200	13063200	1.3587110092140442
chr2	13062300	13063300	1.298596193636405
chr2	13062400	13063400	0.8928189618122958
chr2	13062500	13063500	1.3735166154752256
chr2	13062600	13063600	1.487913794711348
chr2	13062700	13063700	1.6265052922540355
chr2	13062800	13063800	0.7972626053164553
chr2	13062900	13063900	1.6740386871995456
chr2	13063000	13064000	1.2732231599975325
chr2	13063100	13064100	1.3414921164236282
chr2	13063200	13064200	1.350650603344994
chr2	13063300	13064300	1.552458774370196
chr2	13063400	13064400	1.8468395637000363
chr2	13063500	13064500	1.3672884598036334
chr2	13063600	13064600	1.1872917275013022
chr2	13063700	13064700	1.0505182206621693
chr2	13063800	13064800	2.023706691857208
chr2	13063900	13064900	0.9130439996743828
chr2	13064000	13065000	0.9573812872178071
chr2	13064100	13065100	-0.1602327384148707
chr2	13064200	13065200	-0.5456055629112453
chr2	13064300	13065300	-1.0202156297334242
chr2	13064400	13065400	-1.5195467661315136
chr2	13064500	13065500	-1.5454567278706124
chr2	13064600	13065600	-1.1928793872916763
chr2	13064700	13065700	-1.5660033123618202
chr2	13064800	13065800	-1.8185183817046733
chr2	13064900	13065900	-1.30234352427023
chr2	13065000	13066000	-1.2547993470906627
chr2	13065100	13066100	0.007674122125196951
chr2	13065200	13066200	0.2804283553380699
chr2	13065300	13066300	0.5294304982885407
chr2	13065400	13066400	0.6774953603487534
chr2	13065500	13066500	1.4107180063443705
chr2	13065600	13066600	0.6173043750967337
chr2	13065700	13066700	0.10213244663531328
chr2	13065800	13066800	0.2001244218417033
chr2	13065900	13066900	0.2112747129990573
chr2	13066000	13067000	0.12350243676981734
chr2	13066100	13067100	-0.5689104804887529
chr2	13066200	13067200	-0.6406102253964101
chr2	13066300	13067300	-0.8066230836144332
chr2	13066400	13067400	-0.9641862570994132
chr2	13066500	13067500	-1.197446082849305
chr2	13066600	13067600	-1.2004065270642308
chr2	13066700	13067700	-0.8563579364804593
chr2	13066800	13067800	-1.1336149142242864
chr2	13066900	13067900	-1.5124465894529608
chr2	13067000	13068000	-1.3255864639675135
chr2	13067100	13068100	-0.2727154557748322
chr2	13067200	13068200	0.006290598396845417
chr2	13067300	13068300	0.2718890892857969
chr2	13067400	13068400	0.5774631618163596
chr2	13067500	13068500	0.547013752896921
chr2	13067600	13068600	1.3338043190997853
chr2	13067700	13068700	1.5616112685428267
chr2	13067800	13068800	1.0120379323410882
chr2	13067900	13068900	1.60331792553251
chr2	13068000	13069000	1.5550605543788971
chr2	13068100	13069100	0.649553472978629
chr2	13068200	13069200	0.7160138553368269
chr2	13068300	13069300	0.7021625108271244
chr2	13068400	13069400	0.28932478087723223
chr2	13068500	13069500	-0.6493981994992513
chr2	13068600	13069600	-1.6460527782888317
chr2	13068700	13069700	-1.9391915374304471
chr2	13068800	13069800	-1.5605763254184968
chr2	13068900	13069900	-1.5749827751843026
chr2	13069000	13070000	-2.08086444638241
chr2	13069100	13070100	-1.8972789073659124
chr2	13069200	13070200	-2.340343380148134
chr2	13069300	13070300	-2.089045744478756
chr2	13069400	13070400	-2.0077302602643847
chr2	13069500	13070500	-1.3038574871209887
chr2	13069600	13070600	-1.3220248712693392
chr2	13069700	13070700	-1.5213823781877542
chr2	13069800	13070800	-0.5768882847470373
chr2	13069900	13070900	-0.7155265441639513
chr2	13070000	13071000	0.3003696368382028
chr2	13070100	13071100	0.3480502063457471
chr2	13070200	13071200	0.4326795461536261
chr2	13070300	13071300	-0.05439973124106357
chr2	13070400	13071400	0.24160295783565736
chr2	13070500	13071500	0.30997811939420594
chr2	13070600	13071600	1.0691592876864044
chr2	13070700	13071700	1.9926214218897065
chr2	13071900	13072900	1.6373440034757734
chr2	13072000	13073000	1.5551248671681055
chr2	13072100	13073100	0.6686495017940259
chr2	13072200	13073200	-0.042171586538406934
chr2	13072300	13073300	0.08220969105010102
chr2	13072400	13073400	-0.3120215164602829
chr2	13072500	13073500	-0.9605207114783484
chr2	13072600	13073600	-0.9632780549347308
chr2	13072700	13073700	-0.7965176714532987
chr2	13072800	13073800	-0.11942060672986254
chr2	13072900	13073900	-0.7483629268440428
chr2	13073000	13074000	-0.647438587012813
chr2	13073100	13074100	-0.17355484410385638
chr2	13073200	13074200	0.7606862031418576
chr2	13073300	13074300	-0.1591804119597619
chr2	13073400	13074400	-0.0245399065783881
chr2	13073500	13074500	0.1554228228742213
chr2	13073600	13074600	-0.3526374639303177
chr2	13073700	13074700	-1.080520005944552
chr2	13073800	13074800	-2.068915047035909
chr2	13073900	13074900	-1.774664560938649
chr2	13074000	13075000	-2.067010618635881
chr2	13074100	13075100	-2.035460763526799
chr2	13074200	13075200	-2.8174911048970914
chr2	13074300	13075300	-2.2535677743567653
chr2	13074400	13075400	-2.2161881481423022
chr2	13074500	13075500	-1.9116392921719592
chr2	13074600	13075600	-1.8437418192887784
chr2	13074700	13075700	-2.9732668370697017
chr2	13074800	13075800	-2.5540114861074907
chr2	13074900	13075900	-2.1783626932350653
chr2	13075000	13076000	-1.9928070782421776
chr2	13075100	13076100	-2.3368843252397595
chr2	13075200	13076200	-1.7008845480591512
chr2	13075300	13076300	-2.156307507013625
chr2	13075400	13076400	-2.084414401852766
chr2	13075500	13076500	-1.9444862295935728
chr2	13075600	13076600	-1.9941885466932003
chr2	13075700	13076700	-0.5731619504548622
chr2	13075800	13076800	-0.6496802728956657
chr2	13075900	13076900	-0.9473713681788054
chr2	13076000	13077000	-1.568512127393472
chr2	13076100	13077100	-1.400214364861731
chr2	13076200	13077200	-1.5541528290241
chr2	13076300	13077300	-1.3601457942089612
chr2	13076400	13077400	-1.3983691041941662
chr2	13076500	13077500	-1.8185692349860705
chr2	13076600	13077600	-1.4138674957227295
chr2	13076700	13077700	-0.9518029391634886
chr2	13076800	13077800	-0.08687260777542881
chr2	13076900	13077900	0.06741616603705718
chr2	13077000	13078000	0.30606939063978594
chr2	13077100	13078100	0.2901890729896506
chr2	13077200	13078200	-0.2253051363897877
chr2	13077300	13078300	-0.1797708415308405
chr2	13077400	13078400	-0.3286710314841562
chr2	13077500	13078500	-0.349489626164069
chr2	13077600	13078600	-1.3413472384428935
chr2	13077700	13078700	-1.3607982431915957
chr2	13077800	13078800	-1.7066923518599753
chr2	13077900	13078900	-1.7841232046409377
chr2	13078000	13079000	-1.3653057162100246
chr2	13078100	13079100	-0.906774148411898
chr2	13078200	13079200	-0.6840459473238264
chr2	13078300	13079300	-0.031034130057210483
chr2	13078400	13079400	-0.32134311327003257
chr2	13078500	13079500	-0.15864388780431335
chr2	13078600	13079600	0.7083519907442868
chr2	13078700	13079700	-0.07445126706988743
chr2	13078800	13079800	-0.4772596129716881
chr2	13078900	13079900	-0.9199826171147776
chr2	13079000	13080000	-0.9453304212946558
chr2	13079100	13080100	-0.9409603694076664
chr2	13079200	13080200	-0.9050367971518398
chr2	13079300	13080300	-1.313385838433748
chr2	13079400	13080400	-0.4468102122085976
chr2	13079500	13080500	-0.6803361434066643
chr2	13079600	13080600	-0.5250702961223338
chr2	13079700	13080700	-0.30567876621504925
chr2	13079800	13080800	0.06822785640608994
chr2	13079900	13080900	0.8454347965649252
chr2	13080000	13081000	0.6304840131323977
chr2	13080100	13081100	0.6820611259063347
chr2	13080200	13081200	0.5486342265017006
chr2	13080300	13081300	0.7271259266125282
chr2	13080400	13081400	0.3525626015713215
chr2	13080500	13081500	-0.22174364611930847
chr2	13080600	13081600	-0.7161460809881329
chr2	13080700	13081700	-0.054186558346362025
chr2	13080800	13081800	-0.4317366979063609
chr2	13080900	13081900	-0.9862248219496578
chr2	13081000	13082000	-1.1688751107929698
chr2	13081100	13082100	-1.3764427514279414
chr2	13081200	13082200	-1.677407399728135
chr2	13081300	13082300	-2.085416381505313
chr2	13081400	13082400	-2.0272937808261537
chr2	13081500	13082500	-0.9573167439195448
chr2	13081600	13082600	-0.3042917479880829
chr2	13081700	13082700	-0.7220146089856145
chr2	13081800	13082800	-0.2868402208611278
chr2	13081900	13082900	-0.016473127748850774
chr2	13082000	13083000	0.21038545537581083
chr2	13082100	13083100	0.3182426610495756
chr2	13082200	13083200	0.471084275899498
chr2	13082300	13083300	1.1514341079898829
chr2	13082400	13083400	0.7327700512251785
chr2	13082500	13083500	0.5274568131194707
chr2	13082600	13083600	0.5512835166252554
chr2	13082700	13083700	1.3105937926199052
chr2	13082800	13083800	1.3717391536669774
chr2	13082900	13083900	0.6144745311891205
chr2	13083000	13084000	1.1264477453911543
chr2	13083100	13084100	1.2475932369540288
chr2	13083200	13084200	1.2952663977329544
chr2	13083300	13084300	1.2446508875170657
chr2	13083400	13084400	1.247261939387161
chr2	13083500	13084500	1.5641447807254345
chr2	13083600	13084600	0.3322015268950021
chr2	13083700	13084700	-0.6860727757325823
chr2	13083800	13084800	-0.8592966686496426
chr2	13083900	13084900	-0.4500572571344239
chr2	13084000	13085000	-1.1227414680015275
chr2	13084100	13085100	-1.0106784814242953
chr2	13084200	13085200	-0.407644353958951
chr2	13084300	13085300	-0.7942814348963132
chr2	13084400	13085400	-0.9038142261445588
chr2	13084500	13085500	-1.3320717926828614
chr2	13084600	13085600	-1.4939971036066642
chr2	13084700	13085700	-1.7870952121683945
chr2	13084800	13085800	-2.089443328284416
chr2	13084900	13085900	-1.9776976757654376
chr2	13085000	13086000	-1.823775351849555
chr2	13085100	13086100	-1.9284551694209848
chr2	13085200	13086200	-1.8500020957574064
chr2	13085300	13086300	-1.5288291885812286
chr2	13085400	13086400	-1.0607143017979077
chr2	13085500	13086500	-1.0182609269400482
chr2	13085600	13086600	-0.012739058309511966
chr2	13085700	13086700	0.1697710376514001
chr2	13085800	13086800	0.7450753522861451
chr2	13085900	13086900	1.292073927586754
chr2	13086000	13087000	1.6483251908434347
chr2	13086100	13087100	1.366472268380501
chr2	13086200	13087200	1.4787400990282793
chr2	13086300	13087300	1.1130911113028792
chr2	13086400	13087400	0.6053682526235418
chr2	13086500	13087500	0.25057811932233626
chr2	13086600	13087600	0.11322095956745068
chr2	13086700	13087700	0.3663880189585728
chr2	13086800	13087800	-0.3447450905351304
chr2	13086900	13087900	-0.9316141410620116
chr2	13087000	13088000	-1.228815474537905
chr2	13087100	13088100	-0.5547060407896723
chr2	13087200	13088200	-1.0120313204589055
chr2	13087300	13088300	-1.318810804474252
chr2	13087400	13088400	-1.0629655522595716
chr2	13087500	13088500	-0.2495845231628864
chr2	13087600	13088600	-0.31270362442265365
chr2	13087700	13088700	-1.1085990729374515
chr2	13087800	13088800	-0.5562800870075946
chr2	13087900	13088900	-0.4123118983643925
chr2	13088000	13089000	-0.4111396703158397
chr2	13088100	13089100	-1.624413631571772
chr2	13088200	13089200	-1.729129660788132
chr2	13088300	13089300	-0.95167812944108
chr2	13088400	13089400	-0.4892300970928088
chr2	13088500	13089500	-1.0805414884281086
chr2	13088600	13089600	-0.8335510821113348
chr2	13088700	13089700	-0.5718385677021471
chr2	13088800	13089800	-1.170269512358975
chr2	13088900	13089900	-1.0710901233595636
chr2	13089000	13090000	-0.506130078017859
chr2	13089100	13090100	-0.06085725746082848
chr2	13089200	13090200	-0.10409462136152076
chr2	13089300	13090300	-0.5417499013544059
chr2	13089400	13090400	-0.9137134743673292
chr2	13089500	13090500	-0.7290480392788791
chr2	13089600	13090600	-1.3700757346933603
chr2	13089700	13090700	-0.8572754778208592
chr2	13089800	13090800	-0.8126450772495722
chr2	13089900	13090900	-0.8000281942544126
chr2	13090000	13091000	-1.6106097709861364
chr2	13090100	13091100	-0.8750644759004631
chr2	13090200	13091200	-0.51432984622298
chr2	13090300	13091300	-1.0355762734282987
chr2	13090400	13091400	-1.0648785138802557
chr2	13090500	13091500	-0.9248810056763892
chr2	13090600	13091600	-1.06746994254687
chr2	13090700	13091700	-0.48856091638029603
chr2	13090800	13091800	-0.3366657210608875
chr2	13090900	13091900	-0.7183795877646203
chr2	13091000	13092000	-0.3737948186747248
chr2	13091100	13092100	-0.9149954926662304
chr2	13091200	13092200	-1.2296855740533812
chr2	13091300	13092300	-0.6824451867548642
chr2	13091400	13092400	-0.4436461583076719
chr2	13091500	13092500	-0.6130616185020221
chr2	13091600	13092600	-0.23482986069413955
chr2	13091700	13092700	-1.1060763888379168
chr2	13091800	13092800	-0.3178865454455026
chr2	13091900	13092900	0.11278872551890386
chr2	13092000	13093000	0.1099792706259873
chr2	13092100	13093100	-0.004060428345266698
chr2	13092200	13093200	0.3106490874762439
chr2	13092300	13093300	-0.10731126653290136
chr2	13092400	13093400	-0.15979658136290234
chr2	13092500	13093500	-0.5137517683372226
chr2	13092600	13093600	-0.3150969874109951
chr2	13092700	13093700	-0.2722822512145068
chr2	13092800	13093800	-0.6124971992384785
chr2	13092900	13093900	-0.9400940555653726
chr2	13093000	13094000	-0.949295827808765
chr2	13093100	13094100	-0.09516950478629096
chr2	13093200	13094200	-0.6304113069746456
chr2	13093300	13094300	-1.0121734191554004
chr2	13093400	13094400	-0.4925761480932862
chr2	13093500	13094500	-0.3576766949249296
chr2	13093600	13094600	-0.15816990968254432
chr2	13093700	13094700	0.3327133174308136
chr2	13093800	13094800	-0.2303847107965593
chr2	13093900	13094900	-0.2535559077564599
chr2	13094000	13095000	-0.9081429184595132
chr2	13094100	13095100	-2.6170782735964218
chr2	13094200	13095200	-2.2869837480762807
chr2	13094300	13095300	-1.5705461236230298
chr2	13094400	13095400	-2.536420759329564
chr2	13094500	13095500	-2.3435199032370866
chr2	13094600	13095600	-2.020352008153086
chr2	13094700	13095700	-2.6665630926448425
chr2	13094800	13095800	-2.2921683988508463
chr2	13094900	13095900	-2.025672698534404
chr2	13095000	13096000	-1.4190134037743622
chr2	13095100	13096100	-0.5464818964781389
chr2	13095200	13096200	-0.4055365020539716
chr2	13095300	13096300	-0.2474877771797064
chr2	13095400	13096400	0.26926805286529354
chr2	13095500	13096500	0.7437242922581195
chr2	13095600	13096600	-0.08468162004742254
chr2	13095700	13096700	0.5506851209536402
chr2	13095800	13096800	0.020414490690524
chr2	13095900	13096900	-0.2572990589125045
chr2	13096000	13097000	-0.018562747356166476
chr2	13096100	13097100	-0.5991900074490892
chr2	13096200	13097200	-0.5087013867357018
chr2	13096300	13097300	-0.4771005211399075
chr2	13096400	13097400	-1.4211056272669462
chr2	13096500	13097500	-2.227807269681445
chr2	13096600	13097600	-2.208298945094466
chr2	13096700	13097700	-2.4685477549523323
chr2	13096800	13097800	-2.108869902239426
chr2	13096900	13097900	-2.2111402505551583
chr2	13097000	13098000	-2.7443878116371274
chr2	13097100	13098100	-1.9563788565378804
chr2	13097200	13098200	-1.9610392787382933
chr2	13097300	13098300	-2.3944977268149636
chr2	13097400	13098400	-2.0510687927466904
chr2	13097500	13098500	-1.7645757001470883
chr2	13097600	13098600	-1.3057041162281542
chr2	13097700	13098700	-1.1047510293197034
chr2	13097800	13098800	-0.8048497127849314
chr2	13097900	13098900	-0.5268924452865521
chr2	13098000	13099000	-0.14990610551101408
chr2	13098100	13099100	-0.3394079077698629
chr2	13098200	13099200	-1.1231278411222525
chr2	13098300	13099300	-0.6708197656287891
chr2	13098400	13099400	-0.9738120235031456
chr2	13098500	13099500	-0.9451185722014068
chr2	13098600	13099600	-1.1469510038080826
chr2	13098700	13099700	-1.0621173581602068
chr2	13098800	13099800	-2.201294604136301
chr2	13098900	13099900	-1.9103235264884368
chr2	13099000	13100000	-1.9209003977923882
chr2	13099100	13100100	-1.936620056857796
chr2	13099200	13100200	-1.1063430520413058
chr2	13099300	13100300	-0.8079780778533742
chr2	13099400	13100400	-0.5086287601167996
chr2	13099500	13100500	-0.2935856039088077
chr2	13099600	13100600	-0.16178202194261468
chr2	13099700	13100700	-0.13109086225326946
chr2	13099800	13100800	1.4621756131644117
chr2	13099900	13100900	0.6626604575816214
chr2	13100000	13101000	0.12462367787540926
chr2	13100100	13101100	0.2729630403270961
chr2	13100200	13101200	-0.06321720192946582
chr2	13100300	13101300	-0.7211403252867329
chr2	13100400	13101400	-1.2334991315978652
chr2	13100500	13101500	-0.8419606786822391
chr2	13100600	13101600	-1.3471510006473892
chr2	13100700	13101700	-1.6284957050920736
chr2	13100800	13101800	-2.308156381874522
chr2	13100900	13101900	-1.6859374987555522
chr2	13101000	13102000	-1.0273433322180154
chr2	13101100	13102100	-0.44527635503180935
chr2	13101200	13102200	-0.7264042457542489
chr2	13101300	13102300	-0.6638094003555599
chr2	13101400	13102400	0.8956983881274514
chr2	13101500	13102500	0.701784139621549
chr2	13101600	13102600	1.129138845018737
chr2	13101700	13102700	1.7108746541141502
chr2	13101800	13102800	2.039177101655289
chr2	13101900	13102900	1.4789326460136916
chr2	13102000	13103000	1.5182774036578564
chr2	13102100	13103100	0.8690575207462267
chr2	13102200	13103200	1.1505697666632713
chr2	13102300	13103300	1.6074718568462332
chr2	13102400	13103400	0.0664594960756385
chr2	13102500	13103500	-0.13222467374000546
chr2	13102600	13103600	0.029894858155071456
chr2	13102700	13103700	-1.0095877914764206
chr2	13102800	13103800	-1.2554745982809579
chr2	13102900	13103900	-1.2557517602990194
chr2	13103000	13104000	-1.543363101534561
chr2	13103100	13104100	-1.7291542906261332
chr2	13103200	13104200	-2.0088426522674934
chr2	13103300	13104300	-2.9915764411844044
chr2	13103400	13104400	-2.002918215451143
chr2	13103500	13104500	-2.034498026884785
chr2	13103600	13104600	-2.040154645077509
chr2	13103700	13104700	-1.9398544621088727
chr2	13103800	13104800	-1.7576670527798468
chr2	13103900	13104900	-1.7770734522953149
chr2	13104000	13105000	-1.6856967383743253
chr2	13104100	13105100	-1.3662824918295329
chr2	13104200	13105200	-0.884571977801833
chr2	13104300	13105300	0.02105836557665044
chr2	13104400	13105400	0.62052150027493
chr2	13104500	13105500	0.6262050745305775
chr2	13104600	13105600	0.7469745102653791
chr2	13104700	13105700	1.4840548234247817
chr2	13104800	13105800	1.6812737569027347
chr2	13104900	13105900	2.271657579213244
chr2	13105000	13106000	2.051312916070243
chr2	13105100	13106100	2.01021445478149
chr2	13105200	13106200	1.5510588952826423
chr2	13105300	13106300	1.3442819543134872
chr2	13105400	13106400	0.7720323712688586
chr2	13105500	13106500	1.0591337768494329
chr2	13105600	13106600	0.7381716035608638
chr2	13105700	13106700	0.5261526419240675
chr2	13105800	13106800	-0.052518682420933986
chr2	13105900	13106900	-0.3483717125993058
chr2	13106000	13107000	-0.11551209871215189
chr2	13106100	13107100	-0.2047476844948138
chr2	13106200	13107200	0.3913033652370023
chr2	13106300	13107300	0.4895796403756546
chr2	13106400	13107400	1.2499781013289508
chr2	13106500	13107500	0.8242270766457522
chr2	13106600	13107600	1.120647568506221
chr2	13106700	13107700	0.8855623916914923
chr2	13106800	13107800	1.3172180970044771
chr2	13106900	13107900	1.4419085676421062
chr2	13107000	13108000	1.3123913890266268
chr2	13107100	13108100	1.3542100876382508
chr2	13107200	13108200	1.105321116109958
chr2	13107300	13108300	1.110687294195617
chr2	13107400	13108400	0.5571714008894859
chr2	13107500	13108500	0.9176627090914812
chr2	13107600	13108600	0.8985583108760256
chr2	13107700	13108700	0.4482786456020148
chr2	13107800	13108800	0.03766927665955536
chr2	13107900	13108900	-0.3604380196316256
chr2	13108000	13109000	-0.04779349312810287
chr2	13108100	13109100	-0.192578083083734
chr2	13108200	13109200	0.03799119659166155
chr2	13108300	13109300	-0.13146304880527765
chr2	13108400	13109400	-0.4744009543889426
chr2	13108500	13109500	-1.0465017886312564
chr2	13108600	13109600	-1.1021024321993005
chr2	13108700	13109700	-0.9465603069474896
chr2	13108800	13109800	-0.4081137971740249
chr2	13108900	13109900	0.08154372675870522
chr2	13109000	13110000	-0.07895372342658237
chr2	13109100	13110100	0.1126164139591332
chr2	13109200	13110200	0.15192464370881856
chr2	13109300	13110300	0.5582184861606764
chr2	13109400	13110400	0.5325170472848301
chr2	13109500	13110500	0.5043427008096318
chr2	13109600	13110600	0.898845997046825
chr2	13109700	13110700	1.1107702102573107
chr2	13109800	13110800	0.24105086016808
chr2	13109900	13110900	0.2384591834080344
chr2	13110000	13111000	0.31786580939818304
chr2	13110100	13111100	0.11990779948688725
chr2	13110200	13111200	0.5564153237534667
chr2	13110300	13111300	0.41820868203666456
chr2	13110400	13111400	0.5054321328028398
chr2	13110500	13111500	0.7133179269684919
chr2	13110600	13111600	0.09124904480259713
chr2	13110700	13111700	-0.13940655248185652
chr2	13110800	13111800	0.41058830489439146
chr2	13110900	13111900	0.36491082864305097
chr2	13111000	13112000	0.4974037051898002
chr2	13111100	13112100	0.9610969506633344
chr2	13111200	13112200	0.19954282224214734
chr2	13111300	13112300	0.11124603135780622
chr2	13111400	13112400	0.13770103263743946
chr2	13111500	13112500	0.996341080476294
chr2	13111600	13112600	0.6518466242128488
chr2	13111700	13112700	0.695111330612451
chr2	13111800	13112800	0.5456399568500874
chr2	13111900	13112900	0.047144896064070616
chr2	13112000	13113000	-0.5921106677246288
chr2	13112100	13113100	-1.1070905980634138
chr2	13112200	13113200	-0.9403122146084706
chr2	13112300	13113300	-1.2010062047005872
chr2	13112400	13113400	-0.7486904878900369
chr2	13112500	13113500	-1.3482685056887287
chr2	13112600	13113600	-1.8938941689879545
chr2	13112700	13113700	-1.5402969722383741
chr2	13112800	13113800	-1.76111320943205
chr2	13112900	13113900	-2.087918926700968
chr2	13113000	13114000	-1.9026667726761761
chr2	13113100	13114100	-1.4697423193696255
chr2	13113200	13114200	-1.5012108910513542
chr2	13113300	13114300	-1.3009787585728856
chr2	13113400	13114400	-2.2546521792538248
chr2	13113500	13114500	-1.8510470964651584
chr2	13113600	13114600	-0.7232802891084747
chr2	13113700	13114700	-1.120956145301747
chr2	13113800	13114800	-0.4591593504693765
chr2	13113900	13114900	-0.13339363002665988
chr2	13114000	13115000	0.3374444821914477
chr2	13114100	13115100	0.2046879565044584
chr2	13114200	13115200	0.1749010151840702
chr2	13114300	13115300	0.28507955489066084
chr2	13114400	13115400	1.0065806294998731
chr2	13114500	13115500	0.06408051581465397
chr2	13114600	13115600	-0.04396705395172442
chr2	13114700	13115700	0.5409033924021062
chr2	13114800	13115800	0.5306455217402171
chr2	13114900	13115900	1.201601185914
chr2	13115000	13116000	1.1751444236478457
chr2	13115100	13116100	1.3007182529944357
chr2	13115200	13116200	0.7295563788790691
chr2	13115300	13116300	0.7181693719059781
chr2	13115400	13116400	1.1632074583731478
chr2	13115500	13116500	1.5580144201194497
chr2	13115600	13116600	1.254072720381468
chr2	13115700	13116700	1.2750377868314342
chr2	13115800	13116800	1.1332597232374917
chr2	13115900	13116900	1.4866638876414189
chr2	13116000	13117000	1.1504692095308995
chr2	13116100	13117100	0.6980077471231958
chr2	13116200	13117200	1.144443608363049
chr2	13116300	13117300	1.4166538250691194
chr2	13116400	13117400	0.9221966274189468
chr2	13116500	13117500	0.6067216783521049
chr2	13116600	13117600	0.6635733712987177
chr2	13116700	13117700	-0.037042286760199314
chr2	13116800	13117800	-0.7835508280802546
chr2	13116900	13117900	-0.8300657839278534
chr2	13117000	13118000	-0.10289744699881394
chr2	13117100	13118100	0.2762772515660296
chr2	13117200	13118200	0.45039836633085795
chr2	13117300	13118300	-0.3535415046648808
chr2	13117400	13118400	-0.34743064527994805
chr2	13117500	13118500	0.006970946516703982
chr2	13117600	13118600	-0.5533709812255401
chr2	13117700	13118700	-0.4203450910436554
chr2	13117800	13118800	0.037648125306861714
chr2	13117900	13118900	-0.4410796473131856
chr2	13118000	13119000	-0.9026526621661409
chr2	13118100	13119100	-1.0287085298353034
chr2	13118200	13119200	-1.4923353471526926
chr2	13118300	13119300	-1.4068458583063608
chr2	13118400	13119400	-1.9671485129278312
chr2	13118500	13119500	-1.6124615512634095
chr2	13118600	13119600	-1.2423491581063701
chr2	13118700	13119700	-1.2410532762039177
chr2	13118800	13119800	-1.308851753351468
chr2	13118900	13119900	-1.2668268682019963
chr2	13119000	13120000	-1.310149225229494
chr2	13119100	13120100	-0.9942850156144684
chr2	13119200	13120200	-0.5134128756152218
chr2	13119300	13120300	-0.3857156945930087
chr2	13119400	13120400	0.6079069951633999
chr2	13119500	13120500	0.4381391112669007
chr2	13119600	13120600	0.8173745736421933
chr2	13119700	13120700	0.5259311031841691
chr2	13119800	13120800	0.398219696276622
chr2	13119900	13120900	0.4416989731773361
chr2	13120000	13121000	0.06740337143336174
chr2	13120100	13121100	-0.6992260097780102
chr2	13120200	13121200	-0.3898478776526727
chr2	13120300	13121300	0.6686423953735362
chr2	13120400	13121400	0.5188789641367102
chr2	13120500	13121500	-0.06585147965040412
chr2	13121600	13122600	-1.2496475018736968
chr2	13121700	13122700	-1.173457961497569
chr2	13121800	13122800	-1.7012966321675254
chr2	13121900	13122900	-1.9537121822107684
chr2	13122000	13123000	-1.4367090957526354
chr2	13122100	13123100	-0.5754656236656964
chr2	13122200	13123200	-0.030983553512172708
chr2	13122300	13123300	-0.8690182925033673
chr2	13122400	13123400	-1.0379776926381263
chr2	13122500	13123500	-1.192343895948912
chr2	13122600	13123600	-1.4530031165305632
chr2	13122700	13123700	-1.420321625785984
chr2	13122800	13123800	-0.7230372951413115
chr2	13122900	13123900	-0.2076474014959632
chr2	13123000	13124000	-0.5759344218144514
chr2	13123100	13124100	-1.1168352294778765
chr2	13123200	13124200	-1.38828029425529
chr2	13123300	13124300	-0.8230476447886425
chr2	13123400	13124400	-0.3948088765466305
chr2	13123500	13124500	-0.013686906021831495
chr2	13123600	13124600	0.4898422846394172
chr2	13123700	13124700	0.3419969837761382
chr2	13123800	13124800	0.3312928711153977
chr2	13123900	13124900	0.05729656699336148
chr2	13124000	13125000	0.1586674523259174
chr2	13124300	13125300	-0.7937967372939051
chr2	13124400	13125400	-0.7996354902170016
chr2	13124500	13125500	-1.5647612427390698
chr2	13124600	13125600	-2.1101106665876364
chr2	13124700	13125700	-1.6745871492533926
chr2	13124800	13125800	-1.0946603564399429
chr2	13124900	13125900	-0.9814133408287627
chr2	13125000	13126000	-1.0106751916823895
chr2	13125100	13126100	-1.4935880903887486
chr2	13125200	13126200	-1.8930667794258265
chr2	13125300	13126300	-1.549766078041439
chr2	13125400	13126400	-1.6776987664969036
chr2	13125500	13126500	-1.2521840672853999
chr2	13125600	13126600	-0.9754489254597606
chr2	13125700	13126700	-0.7855816759456675
chr2	13125800	13126800	-1.3480402969790866
chr2	13125900	13126900	-1.2218957920822993
chr2	13126000	13127000	-1.3264202345078941
chr2	13126100	13127100	-0.5887881830642601
chr2	13126200	13127200	-0.6544540140353238
chr2	13126300	13127300	-0.5238203411305812
chr2	13126400	13127400	-1.0146621578786068
chr2	13126500	13127500	-1.2527039828158248
chr2	13126600	13127600	-1.493770652427817
chr2	13126700	13127700	-2.121332373489736
chr2	13126800	13127800	-2.367070639078148
chr2	13126900	13127900	-2.802719541978401
chr2	13127000	13128000	-2.1312288786005507
chr2	13127100	13128100	-2.2433888793098857
chr2	13127200	13128200	-1.8083725667978527
chr2	13127300	13128300	-1.7040030876349728
chr2	13127400	13128400	-1.1547282642870929
chr2	13127500	13128500	-0.8448323075528671
chr2	13127600	13128600	-0.8013818797224266
chr2	13127700	13128700	0.0974855924778728
chr2	13127800	13128800	0.5123627902157301
chr2	13127900	13128900	0.43102949131862817
chr2	13128000	13129000	-0.5248115444305902
chr2	13128100	13129100	-0.28040365402534045
chr2	13128200	13129200	-0.7483042954630049
chr2	13128300	13129300	-0.9381214755772194
chr2	13128400	13129400	-0.5386888258619685
chr2	13128500	13129500	-0.8668075791297
chr2	13128600	13129600	-0.5338924313930435
chr2	13128700	13129700	-1.235766613579376
chr2	13128800	13129800	-1.4430508365904209
chr2	13128900	13129900	-1.386527317743052
chr2	13129000	13130000	-0.3126297465678548
chr2	13129100	13130100	-0.2280004340766336
chr2	13129200	13130200	0.18994290140448547
chr2	13129300	13130300	0.2411125113557637
chr2	13129400	13130400	-0.07750790472531785
chr2	13129500	13130500	0.0753657710583602
chr2	13129600	13130600	-0.03396018820226199
chr2	13129700	13130700	0.20734758041054085
chr2	13129800	13130800	0.7219097985250426
chr2	13129900	13130900	1.992259679461036
chr2	13130000	13131000	1.1103064482874014
chr2	13130100	13131100	0.8725177424723519
chr2	13130200	13131200	0.1021221367313798
chr2	13130300	13131300	0.27409442766250186
chr2	13130400	13131400	0.2156522597305247
chr2	13130500	13131500	-0.019100808815711925
chr2	13130600	13131600	-0.36845275731390187
chr2	13130700	13131700	-0.33343650617680226
chr2	13130800	13131800	-0.7142595568507736
chr2	13130900	13131900	-2.017486811002488
chr2	13131000	13132000	-1.542269143980248
chr2	13131100	13132100	-1.0494329945423069
chr2	13131200	13132200	-0.7998140262875902
chr2	13131300	13132300	-0.8004633212620328
chr2	13131400	13132400	-1.5425117025019868
chr2	13131500	13132500	-1.141167491665776
chr2	13131600	13132600	-1.1147049240967124
chr2	13131700	13132700	-0.8743335035895523
chr2	13131800	13132800	-0.9495430092010676
chr2	13131900	13132900	-0.11496165265797473
chr2	13132000	13133000	-0.6598533626007739
chr2	13132100	13133100	-1.1996092046355842
chr2	13132200	13133200	-0.6472188174770835
chr2	13132300	13133300	-1.0404648460271133
chr2	13132400	13133400	-0.3193389187307932
chr2	13132500	13133500	-0.6377742604159711
chr2	13132600	13133600	-0.9477387314910148
chr2	13132700	13133700	-1.1996096024219869
chr2	13132800	13133800	-1.1069573348029085
chr2	13132900	13133900	-0.7458061396364981
chr2	13133000	13134000	-0.26549445266256105
chr2	13133100	13134100	-0.09510392459323512
chr2	13133200	13134200	-0.5170820531343471
chr2	13133300	13134300	-0.5639561116286321
chr2	13133400	13134400	-0.25106306356039393
chr2	13133500	13134500	0.15909261205325606
chr2	13133600	13134600	1.0849665749331887
chr2	13133700	13134700	0.3487346865195937
chr2	13133800	13134800	0.40473994851592
chr2	13133900	13134900	0.2829210121369365
chr2	13134000	13135000	0.610383481218456
chr2	13134100	13135100	0.30764103965195577
chr2	13134200	13135200	-0.09088691672341394
chr2	13134300	13135300	0.6044826503492958
chr2	13134400	13135400	0.44151302121299735
chr2	13134500	13135500	0.3570228760243769
chr2	13134600	13135600	-0.06752009297511312
chr2	13134700	13135700	0.899953993268869
chr2	13134800	13135800	0.7339890021555583
chr2	13134900	13135900	0.700440324708034
chr2	13135000	13136000	0.22133753295263847
chr2	13135100	13136100	0.7764414470062042
chr2	13135200	13136200	1.3899616155403665
chr2	13135300	13136300	1.0410751192878118
chr2	13135400	13136400	1.4278485371123923
chr2	13135500	13136500	0.8983945210323051
chr2	13135600	13136600	1.180237353796249
chr2	13135700	13136700	1.2975808393840127
chr2	13135800	13136800	1.3696450490717884
chr2	13135900	13136900	1.2843187733674764
chr2	13136000	13137000	0.6679386903460662
chr2	13136100	13137100	0.5993294222086406
chr2	13136200	13137200	0.5514634562580438
chr2	13136300	13137300	1.4408331454500225
chr2	13136400	13137400	0.5892698762092955
chr2	13136500	13137500	1.142058094451528
chr2	13136600	13137600	1.056815434102643
chr2	13136700	13137700	0.6141360650900418
chr2	13136800	13137800	0.7724680930322203
chr2	13136900	13137900	0.2784677458145515
chr2	13137000	13138000	0.8148647000392056
chr2	13137100	13138100	0.710699862831648
chr2	13137200	13138200	0.8818321601431863
chr2	13137300	13138300	-0.2927958662275747
chr2	13137400	13138400	0.12599785155837506
chr2	13137500	13138500	0.1453581684100867
chr2	13137600	13138600	-0.3306119085165408
chr2	13137700	13138700	-0.4465940988033403
chr2	13137800	13138800	-0.5771566655234669
chr2	13137900	13138900	-0.6986349658124301
chr2	13138000	13139000	-0.7738857574790439
chr2	13138100	13139100	-1.0354275154306716
chr2	13138200	13139200	-1.06209801138662
chr2	13138300	13139300	-0.6080224848883679
chr2	13138400	13139400	-0.4000843438658319
chr2	13138500	13139500	-1.167460715327845
chr2	13138600	13139600	-0.9777484831027388
chr2	13138700	13139700	-0.6834772462876023
chr2	13138800	13139800	-0.7093419995933157
chr2	13138900	13139900	-0.5676776539380015
chr2	13139000	13140000	-0.6349368068250524
chr2	13139100	13140100	-0.5532877895915354
chr2	13139200	13140200	-0.9591942782784816
chr2	13139300	13140300	-1.249764809000975
chr2	13139400	13140400	-1.4480013130210765
chr2	13139500	13140500	-0.5267342655077423
chr2	13139600	13140600	-0.43205378851085374
chr2	13140700	13141700	-0.3000154629267894
chr2	13140800	13141800	-0.4366412610776499
chr2	13140900	13141900	-0.6842577731280756
chr2	13141000	13142000	0.16164673472251512
chr2	13141100	13142100	0.18945704643461733
chr2	13141200	13142200	0.17420280500574342
chr2	13141300	13142300	-0.2261171614320205
chr2	13141400	13142400	0.3111098685610046
chr2	13141500	13142500	-0.0982924454814653
chr2	13141600	13142600	0.12106963085420575
chr2	13141700	13142700	0.19116710810390625
chr2	13141800	13142800	0.2972319888140265
chr2	13141900	13142900	0.830946071633297
chr2	13142000	13143000	1.0281778923487885
chr2	13142100	13143100	1.4349547279898054
chr2	13142200	13143200	1.4394623678689709
chr2	13142300	13143300	1.3246150714592206
chr2	13142400	13143400	0.4727544225205726
chr2	13142500	13143500	0.3712707362303147
chr2	13142600	13143600	0.3121354582559854
chr2	13142700	13143700	0.04481419942231562
chr2	13142800	13143800	-0.11682980576520068
chr2	13142900	13143900	-1.06824913855118
chr2	13143000	13144000	-1.4069007187250748
chr2	13143100	13144100	-1.686772617746157
chr2	13143200	13144200	-1.6053111163431628
chr2	13143300	13144300	-1.5688477773363585
chr2	13143400	13144400	-1.3875962884925297
chr2	13143500	13144500	-1.2089055515363385
chr2	13143600	13144600	-1.3452256902807749
chr2	13143700	13144700	-1.0366656629116004
chr2	13143800	13144800	-0.4118903783914893
chr2	13143900	13144900	0.4906576347929494
chr2	13144000	13145000	0.7927816719504265
chr2	13144100	13145100	0.6953187757789808
chr2	13144200	13145200	0.8485489726280637
chr2	13144300	13145300	1.294594119902554
chr2	13144400	13145400	2.1061352472385177
chr2	13144500	13145500	1.9998874379432583
chr2	13144600	13145600	2.0954797000226315
chr2	13144700	13145700	2.24287328596822
chr2	13144800	13145800	1.7852992244091046
chr2	13144900	13145900	2.025175865573824
chr2	13145000	13146000	1.6808449104673793
chr2	13145100	13146100	2.0357976307498133
chr2	13145200	13146200	2.480301293408937
chr2	13146300	13147300	1.2319225473421769
chr2	13146400	13147400	1.2412407696443184
chr2	13146500	13147500	1.4712799441083724
chr2	13146600	13147600	1.3050826808062057
chr2	13146700	13147700	1.1862220413317597
chr2	13146800	13147800	1.1442397935919175
chr2	13146900	13147900	0.2222583498076857
chr2	13147000	13148000	0.3956504286923445
chr2	13147100	13148100	0.3441589595497974
chr2	13147200	13148200	0.7250947445493449
chr2	13147300	13148300	1.3881147074398927
chr2	13147400	13148400	1.5160612627889667
chr2	13147500	13148500	1.0607981669625886
chr2	13147600	13148600	1.5059256431465602
chr2	13147700	13148700	1.5980998196344804
chr2	13147800	13148800	1.6043904695772593
chr2	13147900	13148900	1.9645908200207243
chr2	13148000	13149000	1.6643420772889814
chr2	13148100	13149100	2.051618422958105
chr2	13148200	13149200	2.099080461337791
chr2	13148300	13149300	1.7780405357444655
chr2	13148400	13149400	1.1134739195876429
chr2	13148500	13149500	1.3386771693079862
chr2	13148600	13149600	1.1656242820723302
chr2	13148700	13149700	1.0193127637653914
chr2	13148800	13149800	1.2143739367088549
chr2	13148900	13149900	0.8390099871904945
chr2	13149000	13150000	1.0713018638847966
chr2	13149100	13150100	0.7088306361208756
chr2	13149200	13150200	0.4586822634756005
chr2	13149300	13150300	0.7149629626424523
chr2	13149400	13150400	0.5860706992329144
chr2	13149500	13150500	0.3306567300249185
chr2	13149600	13150600	0.8398571929645801
chr2	13149700	13150700	0.5812131125055767
chr2	13149800	13150800	0.4858021445380936
chr2	13149900	13150900	0.7448305242388084
chr2	13150000	13151000	0.6377032103350987
chr2	13150100	13151100	1.2448091183024008
chr2	13150200	13151200	1.203751152844507
chr2	13150300	13151300	0.8428903628851132
chr2	13150400	13151400	1.11007139524713
chr2	13150500	13151500	0.7237606225454388
chr2	13150600	13151600	0.5383014122199906
chr2	13150700	13151700	0.5928271191258409
chr2	13150800	13151800	0.8140771745179441
chr2	13150900	13151900	1.1156019486369355
chr2	13151000	13152000	1.1627282825368075
chr2	13151100	13152100	0.4706885348056176
chr2	13151200	13152200	0.5702710312613049
chr2	13151300	13152300	0.3973048577309278
chr2	13151400	13152400	0.9309352459280896
chr2	13151500	13152500	1.3831551314638424
chr2	13151600	13152600	0.7415473259285458
chr2	13151700	13152700	1.3400099989140406
chr2	13151800	13152800	1.5550240724257745
chr2	13151900	13152900	1.3167602701310133
chr2	13152000	13153000	1.500081966045899
chr2	13152100	13153100	1.720836863970766
chr2	13152200	13153200	1.773224696745376
chr2	13152300	13153300	1.4074184914480559
chr2	13152400	13153400	1.7834793513414164
chr2	13152500	13153500	1.3813693142037742
chr2	13152600	13153600	1.439523903827584
chr2	13152700	13153700	0.7003613729963439
chr2	13152800	13153800	-0.26303603568265604
chr2	13152900	13153900	-0.5192459366863877
chr2	13153000	13154000	-0.8554975367399488
chr2	13153100	13154100	-0.4518858640254306
chr2	13153200	13154200	-0.43652040151291865
chr2	13153300	13154300	0.35625744921893365
chr2	13153400	13154400	-0.6103246707079811
chr2	13153500	13154500	-0.8062997866355693
chr2	13153600	13154600	-0.8612881952353277
chr2	13153700	13154700	-1.3103446852031146
chr2	13153800	13154800	-1.1453132454778103
chr2	13153900	13154900	-1.243065402110494
chr2	13154000	13155000	-1.2651246061837484
chr2	13154100	13155100	-1.4482025599571131
chr2	13154200	13155200	-1.65110358944196
chr2	13154300	13155300	-0.9846828097669408
chr2	13154400	13155400	-1.2486305373660558
chr2	13154500	13155500	-1.1495592372825512
chr2	13154600	13155600	-1.306158644366782
chr2	13154700	13155700	-0.7903453830426368
chr2	13154800	13155800	-0.8646407170205982
chr2	13154900	13155900	-0.8993412072721385
chr2	13155000	13156000	-0.6687635578831215
chr2	13155100	13156100	-0.6750013031833146
chr2	13155200	13156200	-0.6617746395105192
chr2	13155300	13156300	-0.9762579663612172
chr2	13155400	13156400	-0.1789606639120748
chr2	13155500	13156500	0.4503352485603121
chr2	13155600	13156600	1.1759595973991297
chr2	13155700	13156700	1.2362074314956977
chr2	13155800	13156800	1.4931704799203995
chr2	13155900	13156900	1.5362269010033394
chr2	13156000	13157000	1.4522921613819064
chr2	13156100	13157100	1.2180607869579578
chr2	13156200	13157200	1.0822365904411135
chr2	13156300	13157300	0.3718920749039334
chr2	13156400	13157400	-0.3942469108757416
chr2	13156500	13157500	-0.8132931855553709
chr2	13156600	13157600	-1.8811539018547887
chr2	13156700	13157700	-1.8496117948716704
chr2	13156800	13157800	-1.7142723689173751
chr2	13156900	13157900	-1.6688726328011276
chr2	13157000	13158000	-1.7134796748523262
chr2	13157100	13158100	-1.7315085749278107
chr2	13157200	13158200	-1.6286423441176694
chr2	13157300	13158300	-1.5821837748848908
chr2	13157400	13158400	-0.5776851103445513
chr2	13157500	13158500	-0.2209006149575066
chr2	13157600	13158600	0.8782886877501082
chr2	13157700	13158700	1.2545316804654183
chr2	13157800	13158800	1.1216888641585772
chr2	13157900	13158900	1.4594858435585183
chr2	13158000	13159000	1.5322305797379658
chr2	13158100	13159100	1.86704992115036
chr2	13158200	13159200	2.004007907556622
chr2	13158300	13159300	1.863538969020791
chr2	13158400	13159400	1.3955016691134865
chr2	13158500	13159500	1.7405431573878147
chr2	13158600	13159600	1.1599389510002187
chr2	13158700	13159700	1.1817994821418276
chr2	13158800	13159800	1.3488495418157762
chr2	13158900	13159900	1.3968715873165631
chr2	13159000	13160000	1.220145012154164
chr2	13159100	13160100	1.5645060780942122
chr2	13159200	13160200	1.4374255778578444
chr2	13159300	13160300	1.9981187510491885
chr2	13159400	13160400	2.181504285531621
chr2	13159500	13160500	1.4667167253982007
chr2	13159600	13160600	1.651540904341164
chr2	13159700	13160700	1.2637873921554292
chr2	13159800	13160800	1.1199482120414843
chr2	13159900	13160900	1.0596198984515393
chr2	13160000	13161000	1.0599695420944102
chr2	13160100	13161100	0.8285698851578946
chr2	13160200	13161200	1.1394401166637762
chr2	13160300	13161300	1.1927980326948184
chr2	13160400	13161400	0.9982634572092496
chr2	13160500	13161500	0.7237449093494862
chr2	13160600	13161600	0.08108986098812816
chr2	13160700	13161700	-0.28827394137646056
chr2	13160800	13161800	-0.3574055535657529
chr2	13160900	13161900	-0.2291791543191955
chr2	13161000	13162000	-0.9045866110564359
chr2	13161100	13162100	-1.0345196392122549
chr2	13161200	13162200	-1.6772068712663328
chr2	13161300	13162300	-2.4481481735003423
chr2	13161400	13162400	-2.7320526073586278
chr2	13161500	13162500	-2.5400270364081265
chr2	13161600	13162600	-1.4153952457328955
chr2	13161700	13162700	-1.6159043756136893
chr2	13161800	13162800	-1.5076650534864828
chr2	13161900	13162900	-1.4225032426809567
chr2	13162000	13163000	-0.282703632812031
chr2	13162100	13163100	-0.4465828159244575
chr2	13162200	13163200	-0.28474951091198
chr2	13162300	13163300	-0.05810553250908306
chr2	13162400	13163400	0.3037968583008531
chr2	13162500	13163500	0.39121700679698
chr2	13162600	13163600	-0.06757063246648168
chr2	13162700	13163700	0.4935563002745729
chr2	13162800	13163800	0.12107877974115215
chr2	13162900	13163900	-0.2407373836733641
chr2	13163000	13164000	-0.3567697403385238
chr2	13163100	13164100	-0.5957818422625836
chr2	13163200	13164200	-0.7684859254491563
chr2	13163300	13164300	-0.8274551884755649
chr2	13163400	13164400	-0.9062002732550224
chr2	13163500	13164500	-1.5912028699223204
chr2	13163600	13164600	-1.041869656754003
chr2	13163700	13164700	-1.066654750678682
chr2	13163800	13164800	-1.1809588424019215
chr2	13163900	13164900	-1.244078312101958
chr2	13164000	13165000	-1.8555729270410426
chr2	13164100	13165100	-1.7544710775877783
chr2	13164200	13165200	-1.4509915051402589
chr2	13164300	13165300	-1.2875006514063077
chr2	13164400	13165400	-1.4146703510475171
chr2	13164500	13165500	-0.7010529811776672
chr2	13164600	13165600	-1.4797519027430328
chr2	13164700	13165700	-1.3800918604862848
chr2	13164800	13165800	-1.088103411946675
chr2	13164900	13165900	-0.8289834485726406
chr2	13165000	13166000	-1.1189213396162057
chr2	13165100	13166100	-1.6066568223521691
chr2	13165200	13166200	-2.3184014954652996
chr2	13165300	13166300	-2.808879608022484
chr2	13165400	13166400	-3.0327029939247567
chr2	13165500	13166500	-3.107143821711265
chr2	13165600	13166600	-3.6626937440194376
chr2	13165700	13166700	-3.5604040788101843
chr2	13165800	13166800	-4.3647366486756205
chr2	13165900	13166900	-4.065912482311637
chr2	13166000	13167000	-3.7281286648821195
chr2	13166100	13167100	-3.129039505715244
chr2	13166200	13167200	-3.3252739249536414
chr2	13166300	13167300	-3.1822210998835287
chr2	13166400	13167400	-2.8467974049189007
chr2	13166500	13167500	-2.6382752831822227
chr2	13166600	13167600	-2.1235300549247835
chr2	13166700	13167700	-1.7952200512590113
chr2	13166800	13167800	-1.0086629990431957
chr2	13166900	13167900	-1.6662115388575227
chr2	13167000	13168000	-1.9639074410945536
chr2	13167100	13168100	-1.9450124427599689
chr2	13167200	13168200	-1.1910305983462257
chr2	13167300	13168300	-1.4153817435860645
chr2	13167400	13168400	-1.811051896619815
chr2	13167500	13168500	-1.9899919989785653
chr2	13167600	13168600	-2.7150643822741287
chr2	13167700	13168700	-2.9616178235341897
chr2	13167800	13168800	-3.907675447600107
chr2	13167900	13168900	-3.4348252170099296
chr2	13168000	13169000	-2.9755649869977336
chr2	13168100	13169100	-2.9817040138953725
chr2	13168200	13169200	-3.0127762638777127
chr2	13168300	13169300	-2.4018896240987924
chr2	13168400	13169400	-1.999716963080012
chr2	13168500	13169500	-2.096211406216567
chr2	13168600	13169600	-1.2463393355416852
chr2	13168700	13169700	-2.374114258544938
chr2	13168800	13169800	-1.364022606250742
chr2	13168900	13169900	-1.978996421940018
chr2	13169000	13170000	-2.9649530353986973
chr2	13169100	13170100	-4.3443894605692455
chr2	13169200	13170200	-4.433976018403828
chr2	13169300	13170300	-4.243933996553573
chr2	13169400	13170400	-4.1550639585604285
chr2	13169500	13170500	-3.733247461922235
chr2	13169600	13170600	-3.849371669904351
chr2	13169700	13170700	-2.8765179514133785
chr2	13169800	13170800	-2.8281492467514284
chr2	13169900	13170900	-2.5320830211833303
chr2	13170000	13171000	-1.6898508128682308
chr2	13170100	13171100	-1.6581604918306077
chr2	13170200	13171200	-1.9144157751434616
chr2	13170300	13171300	-2.600634704452266
chr2	13170400	13171400	-2.5032642757612376
chr2	13170500	13171500	-3.785772568190384
chr2	13170600	13171600	-3.1945353593343486
chr2	13170700	13171700	-3.5426332466845523
chr2	13170800	13171800	-3.2472988221472363
chr2	13170900	13171900	-3.6674788116658577
chr2	13171000	13172000	-3.759917790920967
chr2	13171100	13172100	-2.983955139623388
chr2	13171200	13172200	-2.772208151765261
chr2	13171300	13172300	-2.2814939772753537
chr2	13171400	13172400	-2.752334570871562
chr2	13171500	13172500	-1.7635019192184371
chr2	13171600	13172600	-2.676011653114803
chr2	13171700	13172700	-2.469851986579388
chr2	13171800	13172800	-2.5252025764810084
chr2	13171900	13172900	-1.6079793451386173
chr2	13172000	13173000	-2.041432718938106
chr2	13172100	13173100	-2.365785543363779
chr2	13172200	13173200	-2.3358796186390127
chr2	13172300	13173300	-2.533965966557936
chr2	13172400	13173400	-1.8397788399284958
chr2	13172500	13173500	-2.03477614979656
chr2	13172600	13173600	-1.9275378350554369
chr2	13172700	13173700	-1.7693812145156225
chr2	13172800	13173800	-1.9989005964795483
chr2	13172900	13173900	-2.4259375108612202
chr2	13173000	13174000	-1.9345577106993277
chr2	13173100	13174100	-1.6704205620570245
chr2	13173200	13174200	-1.396040514620924
chr2	13173300	13174300	-1.0242286337561397
chr2	13173400	13174400	-1.6138143231393398
chr2	13173500	13174500	-2.2767407932071544
chr2	13173600	13174600	-2.5141681564401392
chr2	13173700	13174700	-3.4827523151494124
chr2	13173800	13174800	-3.612188448040031
chr2	13173900	13174900	-3.9748983258854373
chr2	13174000	13175000	-3.6270124657616845
chr2	13174100	13175100	-4.014509421192801
chr2	13174200	13175200	-3.6877420447559417
chr2	13174300	13175300	-4.267258009495624
chr2	13174400	13175400	-4.386178640947364
chr2	13174500	13175500	-4.197072497431373
chr2	13174600	13175600	-4.04623463795753
chr2	13174700	13175700	-3.655480729095819
chr2	13174800	13175800	-3.173277258290118
chr2	13174900	13175900	-2.3448223245139217
chr2	13175000	13176000	-2.508300726514449
chr2	13175100	13176100	-2.208609434987254
chr2	13175200	13176200	-2.5242491715795845
chr2	13175300	13176300	-2.1774401629773243
chr2	13175400	13176400	-1.928666161945547
chr2	13175500	13176500	-1.935442551014048
chr2	13175600	13176600	-1.2415069174068751
chr2	13175700	13176700	-1.765258780723694
chr2	13175800	13176800	-2.2663559365891506
chr2	13175900	13176900	-3.091577615599712
chr2	13176000	13177000	-3.5055997232985
chr2	13176100	13177100	-2.9961163338319516
chr2	13176200	13177200	-3.0095204962998845
chr2	13176300	13177300	-2.5944096779137777
chr2	13176400	13177400	-2.803074876934625
chr2	13176500	13177500	-1.9521236872304657
chr2	13176600	13177600	-2.609271898469254
chr2	13176700	13177700	-1.9319227478564591
chr2	13176800	13177800	-1.8376828029949712
chr2	13176900	13177900	-1.3968985622024204
chr2	13177000	13178000	-0.9865944399431645
chr2	13177100	13178100	-0.74559744774619
chr2	13177200	13178200	-1.0151267721790354
chr2	13177300	13178300	-1.4675407065086985
chr2	13177400	13178400	-1.3458573945497236
chr2	13177500	13178500	-1.9949170451751719
chr2	13177600	13178600	-1.4988331310209513
chr2	13177700	13178700	-1.1576895789657118
chr2	13177800	13178800	-0.9735968434483888
chr2	13177900	13178900	-0.622516535616617
chr2	13178000	13179000	-0.33688134345969534
chr2	13178100	13179100	-0.7510323421986953
chr2	13178200	13179200	-0.339132199476384
chr2	13178300	13179300	-0.09768469949656178
chr2	13178400	13179400	0.23374241897949244
chr2	13178500	13179500	0.7927843087255704
chr2	13178600	13179600	1.1068714054483515
chr2	13178700	13179700	1.002439075139407
chr2	13179000	13180000	-1.053084993981714
chr2	13179100	13180100	-0.9705775093308976
chr2	13179200	13180200	-1.1855504536860275
chr2	13179300	13180300	-0.9348837387395904
chr2	13179400	13180400	-0.8481067080858093
chr2	13179500	13180500	-0.8879442635164129
chr2	13179600	13180600	-0.8720920930924025
chr2	13179700	13180700	-0.8471126362775828
chr2	13179800	13180800	-1.0638523815793148
chr2	13179900	13180900	-0.9891825728866359
chr2	13180000	13181000	-0.7732466947070962
chr2	13180100	13181100	-0.8263038561199876
chr2	13180200	13181200	-0.7044264027429716
chr2	13180300	13181300	-1.304439426641628
chr2	13180400	13181400	-1.2060867242446147
chr2	13180500	13181500	-0.4812984036006206
chr2	13180600	13181600	-0.29617520872040004
chr2	13180700	13181700	-0.07124429110656058
chr2	13180800	13181800	0.6648619542461096
chr2	13180900	13181900	0.17571062554328318
chr2	13181000	13182000	-0.44894044086439033
chr2	13181100	13182100	0.035713570848821784
chr2	13181200	13182200	0.14210824962996596
chr2	13181300	13182300	0.9493280135170769
chr2	13181400	13182400	0.6932741189205195
chr2	13181500	13182500	-0.1642222540065502
chr2	13181600	13182600	-0.5061358665676833
chr2	13181700	13182700	-0.5240089450507801
chr2	13181800	13182800	-0.7083001840465611
chr2	13181900	13182900	-0.7112449166245027
chr2	13182000	13183000	-0.4638759050064293
chr2	13182100	13183100	-1.6858100099455162
chr2	13182200	13183200	-1.378607600152584
chr2	13182300	13183300	-1.9745772703929108
chr2	13182400	13183400	-2.4064884681152816
chr2	13182500	13183500	-1.4665243288049212
chr2	13182600	13183600	-0.8988631924309739
chr2	13182700	13183700	-1.0871700333442558
chr2	13182800	13183800	-1.0633298637285846
chr2	13182900	13183900	-0.3301734217874473
chr2	13183000	13184000	-0.20603926438629774
chr2	13183100	13184100	0.3522096018190837
chr2	13183200	13184200	-0.292509263870364
chr2	13183300	13184300	-0.3227757777965232
chr2	13183400	13184400	0.5414444008865539
chr2	13183500	13184500	-0.1357734555489554
chr2	13183600	13184600	-0.6214235101800124
chr2	13183700	13184700	-0.5301670379149515
chr2	13183800	13184800	-1.0412660763097754
chr2	13183900	13184900	-0.8274303666664143
chr2	13184000	13185000	-0.44125071598254056
chr2	13184100	13185100	0.04962616450086421
chr2	13184200	13185200	0.6773843884975566
chr2	13184900	13185900	-0.11146982906756614
chr2	13185000	13186000	-0.4757329478448318
chr2	13185100	13186100	-0.7455644939331068
chr2	13185200	13186200	-1.2051955962577412
chr2	13185300	13186300	-0.7696027893261217
chr2	13185400	13186400	-0.0985998993549148
chr2	13185500	13186500	0.3389659626822303
chr2	13185600	13186600	-0.36903579891363175
chr2	13185700	13186700	0.17713931481855213
chr2	13185800	13186800	1.2118483080908449
chr2	13185900	13186900	-0.06382402328677114
chr2	13186000	13187000	-0.15071020948187844
chr2	13186100	13187100	-0.4059332610359816
chr2	13186200	13187200	0.3706850967942481
chr2	13186300	13187300	0.3898912019096513
chr2	13186400	13187400	0.2203764254340812
chr2	13186500	13187500	0.2967726353037626
chr2	13186600	13187600	0.22022921323032066
chr2	13186700	13187700	0.38983362029509777
chr2	13186800	13187800	0.3365425364583595
chr2	13186900	13187900	0.25208154124036897
chr2	13187000	13188000	-0.17457912872118042
chr2	13187100	13188100	0.3593751555593982
chr2	13187200	13188200	-0.1040011406620027
chr2	13187300	13188300	0.11512424541408565
chr2	13187400	13188400	0.1339564396610464
chr2	13187500	13188500	-0.10747858393029057
chr2	13187600	13188600	0.046129180595841694
chr2	13187700	13188700	-0.33944864823594023
chr2	13187800	13188800	-0.9215297518358616
chr2	13187900	13188900	-0.15143230520561454
chr2	13188000	13189000	0.5577762023690289
chr2	13188100	13189100	0.3979450922604515
chr2	13188200	13189200	0.1434303117687602
chr2	13188300	13189300	-0.13664787335338044
chr2	13188400	13189400	0.14357857457665835
chr2	13188500	13189500	0.5484166109981597
chr2	13188600	13189600	0.561846785726151
chr2	13188700	13189700	1.3328827072342229
chr2	13188800	13189800	1.8900018698361167
chr2	13188900	13189900	1.3289696054577902
chr2	13189000	13190000	0.934616887782408
chr2	13189100	13190100	0.7782030546328895
chr2	13189200	13190200	1.050091118215522
chr2	13189300	13190300	0.9048217267919384
chr2	13189400	13190400	0.010186349610069123
chr2	13189500	13190500	-0.4975522944544412
chr2	13189600	13190600	-0.41325902535126396
chr2	13189700	13190700	-0.1360816964924242
chr2	13189800	13190800	-0.0008912644875349893
chr2	13189900	13190900	0.2183335178139335
chr2	13191000	13192000	0.747167931447717
chr2	13191200	13192200	-0.7086463047128158
chr2	13191400	13192400	-1.1360472653522788
chr2	13191500	13192500	-0.5748681229963261
chr2	13191600	13192600	-0.8843560347486031
chr2	13191700	13192700	-0.5341358176824471
chr2	13191800	13192800	-0.2694056739567594
chr2	13192000	13193000	0.07768843311526046
chr2	13192100	13193100	0.3872256770270073
chr2	13192200	13193200	1.3980890190028852
chr2	13192300	13193300	0.3963031378658688
chr2	13192400	13193400	0.8916645042746743
chr2	13192500	13193500	0.5929560024665915
chr2	13192600	13193600	0.6569120336450266
chr2	13192700	13193700	0.8317176506943003
chr2	13192800	13193800	0.8677696778831454
chr2	13192900	13193900	0.5407690608522807
chr2	13193000	13194000	-0.3332805944729836
chr2	13193100	13194100	0.2438871292825497
chr2	13193200	13194200	-0.14351177854666064
chr2	13193300	13194300	0.6582596018753356
chr2	13193400	13194400	1.132615042860144
chr2	13193500	13194500	0.9823658630134092
chr2	13193600	13194600	1.4297435744447375
chr2	13193700	13194700	1.2572662532520074
chr2	13193800	13194800	1.2628161634572357
chr2	13193900	13194900	1.428829984604952
chr2	13194000	13195000	2.2554106172879638
chr2	13194100	13195100	1.3291373266565405
chr2	13194200	13195200	1.7287079041249642
chr2	13194300	13195300	1.4801926566014163
chr2	13194400	13195400	1.2164223733142832
chr2	13194500	13195500	1.3611490613810122
chr2	13194600	13195600	0.9138438790407668
chr2	13194700	13195700	1.034222251637498
chr2	13194800	13195800	1.0071154607181547
chr2	13194900	13195900	1.3312643084251636
chr2	13195000	13196000	0.8193094190927672
chr2	13195100	13196100	1.515965093182195
chr2	13195200	13196200	1.118593958322348
chr2	13195300	13196300	1.2603809815157618
chr2	13195400	13196400	1.4179368996897042
chr2	13195500	13196500	1.4903407974755092
chr2	13195600	13196600	0.7665493597444271
chr2	13195700	13196700	0.5062972603794549
chr2	13195800	13196800	0.0445102837594547
chr2	13195900	13196900	0.3954263614297484
chr2	13196000	13197000	1.0167209955216725
chr2	13196100	13197100	0.3238845495430869
chr2	13196200	13197200	0.7676384618264843
chr2	13196300	13197300	0.4086109979354751
chr2	13196400	13197400	0.10868486055971867
chr2	13196500	13197500	-0.3325590639983058
chr2	13196600	13197600	0.4830416030591807
chr2	13196700	13197700	-0.09979405808691426
chr2	13196800	13197800	-0.16914572167240388
chr2	13196900	13197900	-0.4839452167763207
chr2	13197000	13198000	-0.25837335004533385
chr2	13197100	13198100	-0.2010791567454136
chr2	13197200	13198200	-0.8991001445561702
chr2	13197300	13198300	-0.7170041806144171
chr2	13197400	13198400	-0.5315949409391185
chr2	13197500	13198500	-0.2481728362092039
chr2	13197600	13198600	-0.4434485391551818
chr2	13197700	13198700	0.2548865410986532
chr2	13197800	13198800	0.12986604021083414
chr2	13197900	13198900	0.026570588918027948
chr2	13198000	13199000	-0.2840098367336426
chr2	13198100	13199100	0.09281341825640807
chr2	13198200	13199200	0.6103879043599155
chr2	13198300	13199300	0.7807861691277379
chr2	13198400	13199400	0.7865500936036702
chr2	13198500	13199500	0.5989892772077653
chr2	13198600	13199600	-0.4653302170286234
chr2	13198700	13199700	-0.3131323597511277
chr2	13198800	13199800	-0.2842575509193321
chr2	13198900	13199900	-0.6651251756136588
chr2	13199000	13200000	-0.4730495929761499
chr2	13199100	13200100	-0.4346268598407553
chr2	13199200	13200200	-0.6314919332847891
chr2	13199300	13200300	-0.7398742584009591
chr2	13199400	13200400	-0.9797099908883602
chr2	13199500	13200500	-0.8225750987438135
chr2	13199600	13200600	-0.3572658940511188
chr2	13199700	13200700	0.02106784969359109
chr2	13199800	13200800	-0.03880366150804998
chr2	13199900	13200900	0.20154899723407332
chr2	13200000	13201000	-0.32303623803680076
chr2	13200100	13201100	-0.26270142109915
chr2	13200200	13201200	0.05455337145429279
chr2	13200300	13201300	0.07293822645481883
chr2	13200400	13201400	0.27401900671882445
chr2	13200500	13201500	0.5546239028146529
chr2	13200600	13201600	0.30493615792290285
chr2	13200700	13201700	-0.4983675543935198
chr2	13200800	13201800	-0.5811625193073177
chr2	13200900	13201900	-0.3935872695778929
chr2	13201000	13202000	0.1548586096105566
chr2	13201100	13202100	0.08730143522022879
chr2	13201200	13202200	-0.4113512003957869
chr2	13201300	13202300	-0.4342878538595134
chr2	13201400	13202400	-0.03628934248662099
chr2	13201500	13202500	-0.2672775385919581
chr2	13201600	13202600	0.5017141725339338
chr2	13202700	13203700	-1.6445531584260296
chr2	13202800	13203800	-1.9754129022506213
chr2	13202900	13203900	-1.4669614484984141
chr2	13203000	13204000	-1.2713556036846976
chr2	13203100	13204100	-1.5858467345007732
chr2	13203200	13204200	-1.661147104031282
chr2	13203300	13204300	-1.0964820839176843
chr2	13203400	13204400	-0.7935250875643493
chr2	13203500	13204500	-0.1818604424046205
chr2	13203600	13204600	-0.6864831554763338
chr2	13203700	13204700	-0.6450796862647395
chr2	13203800	13204800	-0.2652330007561738
chr2	13203900	13204900	-0.3441185537678115
chr2	13204000	13205000	-0.537635525773293
chr2	13204100	13205100	-0.4294237203318053
chr2	13204200	13205200	-0.4804576311676194
chr2	13204300	13205300	-1.113845391684262
chr2	13204400	13205400	-1.7216750197943858
chr2	13204500	13205500	-2.3712293990063595
chr2	13204600	13205600	-2.1271136883140023
chr2	13204700	13205700	-2.2467347527047496
chr2	13204800	13205800	-2.772026878423528
chr2	13204900	13205900	-2.6801664866540125
chr2	13205000	13206000	-2.857277758552726
chr2	13206100	13207100	-1.172081778022594
chr2	13206200	13207200	-1.5734392599049805
chr2	13206300	13207300	-1.5090785129199709
chr2	13206400	13207400	-1.26331284850548
chr2	13206500	13207500	-0.9694791050720312
chr2	13206600	13207600	-0.35459858714251297
chr2	13206700	13207700	-0.22462820027968086
chr2	13206800	13207800	-0.19147080701520208
chr2	13206900	13207900	0.039881492794964536
chr2	13207000	13208000	0.04872503677796861
chr2	13207100	13208100	0.8343727556545194
chr2	13207200	13208200	1.2818922176404024
chr2	13207300	13208300	1.7320286930959787
chr2	13207400	13208400	1.4589374799667665
chr2	13208400	13209400	1.0830111391995845
chr2	13208500	13209500	0.5647447258323022
chr2	13208600	13209600	-0.032895681260238493
chr2	13208700	13209700	-0.2870648708223348
chr2	13208800	13209800	-0.2532790674212702
chr2	13208900	13209900	-0.5587361094830012
chr2	13209000	13210000	-0.6709830548024169
chr2	13209100	13210100	-0.6962470910803727
chr2	13209200	13210200	-0.7588550534546593
chr2	13209300	13210300	-0.0776090023345892
chr2	13209400	13210400	-0.4634645304918767
chr2	13209500	13210500	0.30517885122791083
chr2	13209600	13210600	-0.05973258030405613
chr2	13209700	13210700	-0.14376191538233105
chr2	13209800	13210800	-0.27105397488912675
chr2	13209900	13210900	-1.1304784897285067
chr2	13210000	13211000	-1.9764578771287067
chr2	13210100	13211100	-1.7224932528090835
chr2	13210200	13211200	-2.0900897327965042
chr2	13210300	13211300	-2.9435605431138008
chr2	13210400	13211400	-2.9835555698523737
chr2	13210500	13211500	-2.6636672511453825
chr2	13210600	13211600	-2.184786622961433
chr2	13210700	13211700	-2.0016103880027534
chr2	13210800	13211800	-1.5399829428124978
chr2	13210900	13211900	-0.7097892602769444
chr2	13211000	13212000	0.2815687493787574
chr2	13211100	13212100	-0.2441223906747116
chr2	13211200	13212200	-0.09553076350848944
chr2	13211300	13212300	0.41491817247957336
chr2	13211400	13212400	0.5120572667724078
chr2	13211500	13212500	0.0456152637334814
chr2	13211600	13212600	-0.11177887022985096
chr2	13211700	13212700	-0.22465021875689226
chr2	13211800	13212800	-0.3519495942093923
chr2	13211900	13212900	-0.6526480613007113
chr2	13212000	13213000	-1.4845599201268436
chr2	13212100	13213100	-1.1987260628654035
chr2	13212200	13213200	-1.1482052750773513
chr2	13212300	13213300	-1.842368542937952
chr2	13212400	13213400	-1.5463676360083702
chr2	13212500	13213500	-1.5560512712920171
chr2	13212600	13213600	-1.9778639422230289
chr2	13212700	13213700	-1.6294142269426326
chr2	13212800	13213800	-1.7594766234991754
chr2	13212900	13213900	-2.2504298419758686
chr2	13213000	13214000	-1.5443877281313194
chr2	13213100	13214100	-1.4785347375102678
chr2	13213200	13214200	-1.7898929503112362
chr2	13213300	13214300	-1.246497039864542
chr2	13213400	13214400	-1.9651370130965944
chr2	13213500	13214500	-1.601105695310105
chr2	13213600	13214600	-1.5813011139005488
chr2	13213700	13214700	-2.3584939763945
chr2	13213800	13214800	-2.7283071248783792
chr2	13213900	13214900	-2.0934562124913763
chr2	13214000	13215000	-2.435528091002757
chr2	13214100	13215100	-2.472818621573634
chr2	13214200	13215200	-2.144769948426764
chr2	13214300	13215300	-2.5163001730700363
chr2	13214400	13215400	-2.0515556916478257
chr2	13214500	13215500	-2.4048155074540483
chr2	13214600	13215600	-1.4168806770734437
chr2	13214700	13215700	-1.2635661699755991
chr2	13214800	13215800	-0.5248812191705049
chr2	13214900	13215900	-0.8819660357432518
chr2	13215000	13216000	-0.31399718770641716
chr2	13215100	13216100	-0.09963010773012866
chr2	13215200	13216200	0.07048949087474532
chr2	13215300	13216300	0.3055075929304425
chr2	13215400	13216400	0.40381734736366987
chr2	13215500	13216500	0.7195032746816019
chr2	13215600	13216600	0.09428177314200868
chr2	13215700	13216700	0.16697744252094635
chr2	13215800	13216800	0.20890799088503145
chr2	13215900	13216900	0.5799893725033423
chr2	13216000	13217000	0.003399685050119375
chr2	13216100	13217100	-0.2053063294234166
chr2	13216200	13217200	-0.6792544902576383
chr2	13216300	13217300	-0.6219328632375206
chr2	13216400	13217400	-0.7119176976796258
chr2	13216500	13217500	-1.1474015244797269
chr2	13216600	13217600	-0.4934044523193953
chr2	13216700	13217700	0.3279628252246987
chr2	13216800	13217800	-0.3597769471122371
chr2	13216900	13217900	-0.465830486491885
chr2	13217000	13218000	-0.5902245506471534
chr2	13217100	13218100	-0.5065061049763258
chr2	13217200	13218200	-0.2525355878525783
chr2	13217300	13218300	-0.03773248022465538
chr2	13217400	13218400	-0.0304828946552039
chr2	13217500	13218500	0.5540828427168378
chr2	13217600	13218600	0.2899671178160793
chr2	13217700	13218700	-0.8516018932749511
chr2	13217800	13218800	-0.8218626553553952
chr2	13217900	13218900	-1.0139015390305737
chr2	13218000	13219000	-0.11929818333473093
chr2	13218100	13219100	-0.16876765425452858
chr2	13218200	13219200	-0.027749622726418257
chr2	13218300	13219300	0.18766628793749265
chr2	13218400	13219400	-0.022062371599133
chr2	13218500	13219500	-0.5326747827956816
chr2	13218600	13219600	-1.0505525032732594
chr2	13218700	13219700	-0.3973933901142403
chr2	13218800	13219800	-0.30669409988255114
chr2	13218900	13219900	-0.6148241958874114
chr2	13219000	13220000	-1.2878580274466507
chr2	13219100	13220100	-1.0079793666112498
chr2	13219200	13220200	-0.8562795088915603
chr2	13219300	13220300	-0.9008109593333998
chr2	13219400	13220400	-0.18513391166530052
chr2	13219500	13220500	-0.13714352031439098
chr2	13219600	13220600	0.2371670163461635
chr2	13219700	13220700	0.0114321363080339
chr2	13219800	13220800	0.08619166273205714
chr2	13219900	13220900	0.4306376283947484
chr2	13220000	13221000	0.6827981091959883
chr2	13220100	13221100	0.2251308554962138
chr2	13220200	13221200	0.4816084883590205
chr2	13220300	13221300	0.3776464477108837
chr2	13220400	13221400	-0.1967256046227508
chr2	13220500	13221500	-0.4124105047577981
chr2	13220600	13221600	0.0912349522244236
chr2	13220700	13221700	0.33574680713558314
chr2	13220800	13221800	0.5738628485704041
chr2	13220900	13221900	0.57198933622534
chr2	13221000	13222000	0.6377132121336662
chr2	13221100	13222100	0.85481008863312
chr2	13221200	13222200	0.4750433842022389
chr2	13221300	13222300	0.08731360718579248
chr2	13221400	13222400	0.4842995824309883
chr2	13221500	13222500	0.34770574408477795
chr2	13221600	13222600	-0.335256947395207
chr2	13221700	13222700	-1.0010041177661462
chr2	13221800	13222800	-1.2678492223201672
chr2	13221900	13222900	-0.9699057588467428
chr2	13222000	13223000	-0.8402200413722044
chr2	13222100	13223100	-0.663488082953832
chr2	13222200	13223200	-0.7884997533220042
chr2	13222300	13223300	-0.6684756747552398
chr2	13222400	13223400	-0.9129395097518096
chr2	13223500	13224500	-1.609924900407022
chr2	13223600	13224600	-1.6353384384125889
chr2	13223700	13224700	-1.625785963607436
chr2	13223800	13224800	-1.6303855717698523
chr2	13223900	13224900	-1.6413727274984171
chr2	13224000	13225000	-1.6536886115618912
chr2	13224100	13225100	-1.8615032362992256
chr2	13225500	13226500	0.8305641962407121
chr2	13225600	13226600	0.8681006122894517
chr2	13225700	13226700	0.6322595589391922
chr2	13225800	13226800	1.0425736921377242
chr2	13225900	13226900	1.2669550487400891
chr2	13226000	13227000	0.8692494309786533
chr2	13226100	13227100	0.7933132490565793
chr2	13226200	13227200	0.3133149712516754
chr2	13226300	13227300	0.12568633925487105
chr2	13226400	13227400	-0.02355519424165049
chr2	13226500	13227500	-0.11285076489838855
chr2	13226600	13227600	0.13074875397613775
chr2	13226700	13227700	0.2133468087849633
chr2	13226800	13227800	0.2015611182554472
chr2	13226900	13227900	-0.304502236369675
chr2	13227000	13228000	0.1501839438687652
chr2	13227100	13228100	0.8655971536537773
chr2	13227200	13228200	1.4152461350780414
chr2	13227300	13228300	1.2530444371584195
chr2	13227400	13228400	1.5023179587763336
chr2	13227500	13228500	1.9632593696200744
chr2	13227600	13228600	1.1946656671642228
chr2	13227700	13228700	1.4417357591244433
chr2	13227800	13228800	1.3397357349500059
chr2	13227900	13228900	1.18442681166397
chr2	13228000	13229000	0.9379942111199084
chr2	13228100	13229100	0.5648872980883212
chr2	13228200	13229200	0.4924319043067695
chr2	13228300	13229300	0.6620385972843233
chr2	13228400	13229400	0.6459929316618992
chr2	13228500	13229500	0.4287417892758435
chr2	13228600	13229600	0.3729805586773093
chr2	13228700	13229700	0.17168736841638746
chr2	13228800	13229800	0.3249045643109311
chr2	13228900	13229900	0.6622848629634631
chr2	13229000	13230000	0.9278637944835741
chr2	13229100	13230100	0.8674827026787099
chr2	13229200	13230200	1.1786973193754544
chr2	13229300	13230300	1.010389805223794
chr2	13229400	13230400	0.905826972204465
chr2	13229500	13230500	0.7492179900038846
chr2	13229600	13230600	1.0289021897247983
chr2	13229700	13230700	0.8726033928382436
chr2	13229800	13230800	0.2942410056823599
chr2	13229900	13230900	0.3992757774693679
chr2	13230000	13231000	-0.2916630185586363
chr2	13230100	13231100	-1.1931509364252704
chr2	13230200	13231200	-1.0931295523192617
chr2	13230300	13231300	-0.12427214978022473
chr2	13230400	13231400	-0.8145930394644258
chr2	13230500	13231500	0.19827888758693293
chr2	13230600	13231600	-0.08349243554719253
chr2	13230700	13231700	0.02336839872499053
chr2	13230800	13231800	-0.10347111468302864
chr2	13230900	13231900	0.2887922523750748
chr2	13231000	13232000	0.6783330174819724
chr2	13231100	13232100	0.8718810156351182
chr2	13231200	13232200	0.09509267357629396
chr2	13231300	13232300	-0.19390872715849825
chr2	13231400	13232400	0.3088195643333611
chr2	13232600	13233600	0.5186001946614359
chr2	13232700	13233700	0.02492541491789993
chr2	13232800	13233800	-0.3098752931679754
chr2	13232900	13233900	-0.6191084079872897
chr2	13233000	13234000	-0.9294365044624074
chr2	13233100	13234100	-0.8949502719396089
chr2	13233200	13234200	-0.8937606225202397
chr2	13233300	13234300	-0.468760470857017
chr2	13233400	13234400	-0.9375467971633421
chr2	13233500	13234500	-0.3890441402246085
chr2	13233600	13234600	-0.7286439257125041
chr2	13233700	13234700	-0.461903650440973
chr2	13233800	13234800	0.04170311088953384
chr2	13233900	13234900	0.0690283553512418
chr2	13234000	13235000	-0.9691692240279131
chr2	13234100	13235100	-0.9947544287929472
chr2	13234200	13235200	-0.1720865879845537
chr2	13234300	13235300	-0.998154431467692
chr2	13234400	13235400	-0.5419395070135404
chr2	13234500	13235500	-1.0039767797489625
chr2	13234600	13235600	-0.5575245928702695
chr2	13234700	13235700	-0.7273677411537741
chr2	13234800	13235800	-1.0884971002818231
chr2	13234900	13235900	-1.430998139312624
chr2	13235000	13236000	-0.5284098668174096
chr2	13235100	13236100	-0.967739552125129
chr2	13235200	13236200	-1.3031202132123088
chr2	13236300	13237300	-1.1778806900000194
chr2	13236400	13237400	-1.3869674774260512
chr2	13236500	13237500	-1.8054212401107603
chr2	13236600	13237600	-1.8291256560007267
chr2	13236700	13237700	-1.4335680111544875
chr2	13236800	13237800	-2.397523842826652
chr2	13236900	13237900	-3.21959602705557
chr2	13237000	13238000	-3.330262950101028
chr2	13237100	13238100	-3.23157998243456
chr2	13237200	13238200	-3.4848267702089912
chr2	13237300	13238300	-3.3682218331961007
chr2	13237400	13238400	-3.0212718355793555
chr2	13237500	13238500	-2.6345065539465162
chr2	13237600	13238600	-3.1395499565020644
chr2	13237700	13238700	-3.2847071137619257
chr2	13237800	13238800	-2.1652905470607053
chr2	13237900	13238900	-1.1867815817284528
chr2	13238000	13239000	-0.34772231084911615
chr2	13238100	13239100	-0.6309608897852539
chr2	13238200	13239200	0.09002360840799575
chr2	13238300	13239300	0.8405276131944492
chr2	13238400	13239400	0.9175277275187718
chr2	13238500	13239500	1.1280951277377995
chr2	13238600	13239600	0.9173939786490748
chr2	13238700	13239700	0.9744180780838678
chr2	13238800	13239800	0.7506204948384784
chr2	13238900	13239900	0.5861901855453356
chr2	13239000	13240000	0.5170705419399265
chr2	13239100	13240100	0.5865944303414345
chr2	13239200	13240200	-0.12335763376967125
chr2	13239300	13240300	-0.6456039346366071
chr2	13239400	13240400	-0.9567761397151201
chr2	13239500	13240500	-0.7390527171995703
chr2	13239600	13240600	0.2425064138814423
chr2	13239700	13240700	-0.11622245788086535
chr2	13239800	13240800	-0.15301154780901008
chr2	13239900	13240900	0.016902784902088838
chr2	13240000	13241000	-0.1397777034220585
chr2	13241100	13242100	0.048258841737257537
chr2	13241200	13242200	-0.11017583723632214
chr2	13241300	13242300	-0.7580384352310184
chr2	13241400	13242400	-0.9040174450517608
chr2	13241500	13242500	-1.3181738393349758
chr2	13241600	13242600	-0.9902327430176832
chr2	13241700	13242700	-1.3967353675967007
chr2	13241800	13242800	-1.261416396861181
chr2	13241900	13242900	-1.587388819677248
chr2	13242000	13243000	-1.8660000484253665
chr2	13242100	13243100	-1.9724026371866872
chr2	13242200	13243200	-2.1969044539654092
chr2	13242300	13243300	-1.7120743839193748
chr2	13242400	13243400	-0.9549784800034796
chr2	13242500	13243500	-1.171130985901199
chr2	13242600	13243600	-1.2026681704675417
chr2	13242700	13243700	-1.298875019922773
chr2	13242800	13243800	-1.6730990936129255
chr2	13242900	13243900	-1.1493820763321347
chr2	13243000	13244000	-1.2326241018064061
chr2	13243100	13244100	-0.7315018455744999
chr2	13243200	13244200	-0.5595557778865998
chr2	13243300	13244300	0.027277658588800824
chr2	13243400	13244400	-0.22235516227079813
chr2	13243500	13244500	0.531529794483538
chr2	13243600	13244600	0.6894419876189775
chr2	13243700	13244700	1.0658771287711204
chr2	13243800	13244800	1.3193962218516533
chr2	13243900	13244900	1.4555074364980625
chr2	13244000	13245000	1.102010285560995
chr2	13244100	13245100	1.1342811754754212
chr2	13244200	13245200	1.6025856782641967
chr2	13244300	13245300	1.6025719130275642
chr2	13244400	13245400	1.2601772981678092
chr2	13244500	13245500	1.3286552494402886
chr2	13244600	13245600	0.9871413098639668
chr2	13244700	13245700	1.382403110250631
chr2	13244800	13245800	0.7480446454889434
chr2	13244900	13245900	0.2489747488986717
chr2	13245000	13246000	0.42390543252008445
chr2	13245100	13246100	-0.2850013996525287
chr2	13245200	13246200	-0.5733613949392239
chr2	13245700	13246700	-2.463847329784767
chr2	13246300	13247300	-2.125861543194141
chr2	13246400	13247400	-1.887259756914633
chr2	13246500	13247500	-1.3008639812414795
chr2	13246600	13247600	-2.0986530647467565
chr2	13246700	13247700	-2.3447404604503306
chr2	13246800	13247800	-3.3344912587546114
chr2	13246900	13247900	-3.8543676991270943
chr2	13247000	13248000	-3.6528788141767348
chr2	13247100	13248100	-3.8245642244218456
chr2	13247200	13248200	-3.2040044687505875
chr2	13247300	13248300	-2.272936435053539
chr2	13247400	13248400	-2.0000374869840263
chr2	13247500	13248500	-2.8533661756718263
chr2	13247600	13248600	-2.245757745720315
chr2	13247700	13248700	-1.90098795445692
chr2	13247800	13248800	-1.355396293884643
chr2	13247900	13248900	-1.1913804734403877
chr2	13248000	13249000	-1.7017094334868303
chr2	13248100	13249100	-1.2392230928630736
chr2	13248200	13249200	-1.5792143496618172
chr2	13248300	13249300	-2.1233500642304812
chr2	13248400	13249400	-2.508350270852959
chr2	13248500	13249500	-2.2180393959561595
chr2	13248600	13249600	-2.5458503143101723
chr2	13248700	13249700	-2.1464366985150325
chr2	13248800	13249800	-2.2236755510376933
chr2	13248900	13249900	-1.2749607918539838
chr2	13249000	13250000	-1.8384917651077286
chr2	13249100	13250100	-1.5052199320549589
chr2	13249200	13250200	-1.80526370605568
chr2	13249300	13250300	-1.6108618044938063
chr2	13249400	13250400	-1.3242049716509896
chr2	13249500	13250500	-1.1629391136253917
chr2	13249600	13250600	-1.0477694627757936
chr2	13249700	13250700	-1.435152828398665
chr2	13249800	13250800	-1.0769328784252843
chr2	13249900	13250900	-1.8478583149641792
chr2	13250000	13251000	-0.9975792411939393
chr2	13250100	13251100	-2.0427552841782863
chr2	13250200	13251200	-1.7811122032171245
chr2	13250300	13251300	-1.394748122505813
chr2	13250400	13251400	-1.2558429386782666
chr2	13250500	13251500	-1.7677263318268883
chr2	13250600	13251600	-1.3933911544846964
chr2	13250700	13251700	-1.4949974335076248
chr2	13250800	13251800	-1.6457071393491518
chr2	13250900	13251900	-1.3940263293812396
chr2	13251000	13252000	-1.3999753210472103
chr2	13251100	13252100	-0.7889011726418125
chr2	13251200	13252200	-1.3999811046998247
chr2	13251300	13252300	-1.388715267459516
chr2	13251400	13252400	-1.622811477822715
chr2	13251500	13252500	-1.6570010078782913
chr2	13251600	13252600	-1.8295383538981669
chr2	13251700	13252700	-1.9807809906226377
chr2	13251800	13252800	-1.6527725209999666
chr2	13251900	13252900	-1.9993693990487955
chr2	13252000	13253000	-1.7876190511906123
chr2	13252100	13253100	-1.9156365058051716
chr2	13252200	13253200	-1.9092664244444928
chr2	13252300	13253300	-1.4597180012124276
chr2	13252400	13253400	-1.4344143582787632
chr2	13252500	13253500	-0.7798496598286607
chr2	13252600	13253600	-0.8121684530753847
chr2	13252700	13253700	-0.4507915316877933
chr2	13252800	13253800	-0.9390881318027
chr2	13252900	13253900	-0.35530400226868314
chr2	13253000	13254000	-0.18814975420205332
chr2	13253100	13254100	0.15144802164611268
chr2	13253200	13254200	0.8718892331072401
chr2	13253300	13254300	-0.030593839635504563
chr2	13253400	13254400	-0.3185402630436125
chr2	13253500	13254500	-0.5401849106913547
chr2	13253600	13254600	-0.03005854664876048
chr2	13253700	13254700	-0.3679222524958982
chr2	13253800	13254800	0.2245781268308677
chr2	13253900	13254900	-0.06128745851039236
chr2	13254000	13255000	-0.34548697895197555
chr2	13254100	13255100	-0.7689190583880624
chr2	13254200	13255200	-0.8377855262649382
chr2	13254300	13255300	-0.8098434307190905
chr2	13254400	13255400	-0.6173280097941951
chr2	13254500	13255500	-0.5449487109867494
chr2	13254600	13255600	-0.8803823696684735
chr2	13254700	13255700	-0.7802557859239424
chr2	13254800	13255800	-0.7757042453176061
chr2	13254900	13255900	-0.7249652545228155
chr2	13255000	13256000	-1.1975626152224552
chr2	13255100	13256100	-0.6272698076032047
chr2	13255200	13256200	-0.7302810466201352
chr2	13255300	13256300	-0.05592475229465575
chr2	13255400	13256400	0.01054850297609115
chr2	13255500	13256500	-0.3774266518485975
chr2	13255600	13256600	-0.6785335191336652
chr2	13255700	13256700	-0.7376527119754108
chr2	13255800	13256800	-0.5998487063485411
chr2	13255900	13256900	-0.1547011204360641
chr2	13256000	13257000	0.5789969659711601
chr2	13256100	13257100	0.4535584700235826
chr2	13256200	13257200	0.855016956789774
chr2	13256300	13257300	0.3532632370975528
chr2	13256400	13257400	-0.0441798822671703
chr2	13256500	13257500	-0.09104182518195984
chr2	13256600	13257600	-0.9014833918939688
chr2	13256700	13257700	-0.5363947961131974
chr2	13256800	13257800	-1.2523127449171632
chr2	13256900	13257900	-1.3973450378154628
chr2	13257000	13258000	-1.0475136657238342
chr2	13257100	13258100	-1.7721744214895252
chr2	13257200	13258200	-2.2193857592484423
chr2	13257300	13258300	-2.635563428548026
chr2	13257400	13258400	-2.5575883927317262
chr2	13257500	13258500	-2.5176594410365074
chr2	13257600	13258600	-1.1585954310285138
chr2	13257700	13258700	-1.2809714352072414
chr2	13257800	13258800	-0.9873212882789256
chr2	13257900	13258900	-1.2792766802827793
chr2	13259300	13260300	-1.05150644891904
chr2	13259400	13260400	-1.2674136278308472
chr2	13259500	13260500	-1.8762256447951928
chr2	13259600	13260600	-2.072341005028842
chr2	13259700	13260700	-1.3843663549831906
chr2	13259800	13260800	-1.1714846683807008
chr2	13259900	13260900	-0.7976954711463534
chr2	13260000	13261000	-1.2168411403101453
chr2	13260100	13261100	-0.6668321390360114
chr2	13260200	13261200	-0.1908537784916659
chr2	13260300	13261300	-0.07000795267332713
chr2	13260400	13261400	-0.34115961448635923
chr2	13260500	13261500	0.4031006198514256
chr2	13260600	13261600	0.7372531734898511
chr2	13260700	13261700	0.3946752680662336
chr2	13260800	13261800	-0.10555535265330614
chr2	13260900	13261900	-1.0672245481308305
chr2	13261000	13262000	-0.9441538277326667
chr2	13261100	13262100	-1.0927050472896105
chr2	13261200	13262200	-1.6394837935281443
chr2	13261300	13262300	-2.0817890789085878
chr2	13261400	13262400	-2.0166147467074373
chr2	13261500	13262500	-2.18661990918033
chr2	13261600	13262600	-2.47374372845282
chr2	13261700	13262700	-3.190172359566403
chr2	13261800	13262800	-2.925969441997853
chr2	13261900	13262900	-1.6715408171702384
chr2	13262000	13263000	-2.1815468928657045
chr2	13262100	13263100	-2.389820138347228
chr2	13262200	13263200	-2.5751243344020254
chr2	13262300	13263300	-2.2985296975024894
chr2	13262400	13263400	-2.6673070105102448
chr2	13262500	13263500	-2.80381843829829
chr2	13262600	13263600	-2.33518265544461
chr2	13262700	13263700	-1.3378254517369763
chr2	13262800	13263800	-1.4996961312874777
chr2	13262900	13263900	-2.428846909619228
chr2	13263000	13264000	-1.7014880065507272
chr2	13263100	13264100	-1.5290242120290582
chr2	13263200	13264200	-1.1473423401075291
chr2	13263300	13264300	-1.4168602845213154
chr2	13263400	13264400	-0.8381123157145746
chr2	13263500	13264500	-0.7238643056386226
chr2	13263600	13264600	-0.7515487628975784
chr2	13263700	13264700	-0.7966881431328382
chr2	13263800	13264800	-0.6958045597918969
chr2	13263900	13264900	0.10890778949387213
chr2	13264000	13265000	-0.3229125258855377
chr2	13264100	13265100	-0.07630598284930068
chr2	13264200	13265200	-0.5203616536136204
chr2	13264300	13265300	0.029575563706018805
chr2	13264400	13265400	0.4474512298629355
chr2	13264500	13265500	0.4120289159198031
chr2	13264600	13265600	0.40755183479135737
chr2	13264700	13265700	0.4251937452984748
chr2	13264800	13265800	0.4293595517682324
chr2	13264900	13265900	0.09795456939154472
chr2	13265000	13266000	-0.4490487181256905
chr2	13265100	13266100	-0.13757468347039362
chr2	13265200	13266200	-0.003573145994114553
chr2	13265300	13266300	-0.5522192021884225
chr2	13265400	13266400	-0.7812971835800798
chr2	13265500	13266500	-1.4585843132006877
chr2	13265600	13266600	-1.1216485750286205
chr2	13265700	13266700	-1.836647251227292
chr2	13265800	13266800	-2.032966351422132
chr2	13265900	13266900	-2.382348126433492
chr2	13266000	13267000	-1.9063627564682533
chr2	13266100	13267100	-2.281155914182768
chr2	13266200	13267200	-2.636778939072797
chr2	13266300	13267300	-3.3480347968960804
chr2	13266400	13267400	-2.7536487711806426
chr2	13266500	13267500	-2.180942561126638
chr2	13266600	13267600	-2.2128549034280125
chr2	13266700	13267700	-1.5200797874578356
chr2	13266800	13267800	-1.09035063105792
chr2	13266900	13267900	-1.3996911875497249
chr2	13267000	13268000	-1.3230102197559377
chr2	13267100	13268100	-2.0994420692642826
chr2	13267200	13268200	-1.654516014702298
chr2	13267300	13268300	-1.1636488234129514
chr2	13267400	13268400	-1.8184299179166767
chr2	13267500	13268500	-2.307279445689652
chr2	13267600	13268600	-2.7443386159618504
chr2	13267700	13268700	-3.4703168643450986
chr2	13267800	13268800	-4.099145944088042
chr2	13267900	13268900	-3.7616337379531455
chr2	13268000	13269000	-3.7325336256019748
chr2	13268100	13269100	-2.657470348773188
chr2	13268200	13269200	-2.760628255156707
chr2	13268300	13269300	-2.314582433854412
chr2	13268400	13269400	-2.499539277602392
chr2	13268500	13269500	-2.592495798031155
chr2	13268600	13269600	-2.3554062655358043
chr2	13268700	13269700	-2.55751018500292
chr2	13268800	13269800	-2.0150334148331983
chr2	13268900	13269900	-2.0261694284276484
chr2	13269000	13270000	-2.543386079889415
chr2	13269100	13270100	-2.650117757663639
chr2	13269200	13270200	-3.1003361785531522
chr2	13269300	13270300	-3.2218410730695566
chr2	13269400	13270400	-2.9765499490719134
chr2	13269500	13270500	-2.6240468450199046
chr2	13269600	13270600	-3.141468839773526
chr2	13269700	13270700	-3.0320662995555185
chr2	13269800	13270800	-3.3195560289030404
chr2	13269900	13270900	-3.1769259835741948
chr2	13270000	13271000	-3.110137594052734
chr2	13270100	13271100	-3.6760299164349193
chr2	13270200	13271200	-2.419465630164604
chr2	13270300	13271300	-2.50512611841739
chr2	13270400	13271400	-2.530583327104482
chr2	13270500	13271500	-2.7234530402500736
chr2	13270600	13271600	-3.2320530120046365
chr2	13270700	13271700	-3.5870587808654064
chr2	13270800	13271800	-3.4286363676051232
chr2	13270900	13271900	-3.81557130610934
chr2	13271000	13272000	-3.7318965826288304
chr2	13271100	13272100	-4.483127920883439
chr2	13271200	13272200	-5.1878266913553785
chr2	13271300	13272300	-5.175912338162717
chr2	13271400	13272400	-5.302249149466344
chr2	13271500	13272500	-5.1275283755284375
chr2	13271600	13272600	-5.401359039425914
chr2	13271700	13272700	-5.003049356904415
chr2	13271800	13272800	-5.128578165255576
chr2	13271900	13272900	-5.768626567804499
chr2	13272000	13273000	-5.6889322585274416
chr2	13272100	13273100	-5.291348068451288
chr2	13272200	13273200	-6.033956661605124
chr2	13272300	13273300	-6.494500425846637
chr2	13272400	13273400	-6.956980330155075
chr2	13272500	13273500	-6.979372759902139
chr2	13272600	13273600	-6.34483210076936
chr2	13272700	13273700	-6.231344560358927
chr2	13272800	13273800	-6.7807399118515885
chr2	13272900	13273900	-5.766517556478176
chr2	13273000	13274000	-5.711091344558428
chr2	13273100	13274100	-5.6171342646063085
chr2	13273200	13274200	-5.506222357457465
chr2	13273300	13274300	-5.000852764487709
chr2	13273400	13274400	-3.7538304908226716
chr2	13273500	13274500	-3.7954219396716202
chr2	13273600	13274600	-3.299774206789143
chr2	13273700	13274700	-3.581481706196296
chr2	13273800	13274800	-3.176916699354319
chr2	13273900	13274900	-3.2553828498002617
chr2	13274000	13275000	-3.1176774874020228
chr2	13274100	13275100	-1.9663456619847155
chr2	13274200	13275200	-0.6406537541787768
chr2	13274300	13275300	-0.2865714099139394
chr2	13274400	13275400	-0.16392219781996034
chr2	13274500	13275500	-0.08793631905595119
chr2	13274600	13275600	-0.060867003546404765
chr2	13274700	13275700	0.5217915041610809
chr2	13274800	13275800	0.6973462970534533
chr2	13274900	13275900	0.3439044735071631
chr2	13275000	13276000	0.9960338780921393
chr2	13275100	13276100	-0.07686567658254087
chr2	13275200	13276200	-0.4516449844262506
chr2	13275300	13276300	-0.6785499522200216
chr2	13275400	13276400	-1.3467089563276715
chr2	13275500	13276500	-1.4468579655083726
chr2	13275600	13276600	-2.101225673414249
chr2	13275700	13276700	-2.268891434366572
chr2	13275800	13276800	-2.089443921847021
chr2	13275900	13276900	-2.0123064017554304
chr2	13276000	13277000	-2.3931134942565877
chr2	13276100	13277100	-2.347285849392775
chr2	13276200	13277200	-2.617747372680083
chr2	13276300	13277300	-2.5198817080141
chr2	13276400	13277400	-2.32827866600962
chr2	13276500	13277500	-2.2985339016029704
chr2	13276600	13277600	-1.4424987342668836
chr2	13276700	13277700	-1.2306885149303932
chr2	13276800	13277800	-0.9365969446555272
chr2	13276900	13277900	-0.7588178040339785
chr2	13277000	13278000	-0.7997169917558451
chr2	13277100	13278100	-0.4772694932320485
chr2	13277200	13278200	-0.7363128626045446
chr2	13277300	13278300	-1.3713553939859726
chr2	13277400	13278400	-1.3503871434123915
chr2	13277500	13278500	-1.0639550552447448
chr2	13277600	13278600	-1.7944761746204572
chr2	13277700	13278700	-1.7675882048809808
chr2	13277800	13278800	-1.8952212637393493
chr2	13277900	13278900	-1.4086066944466962
chr2	13278000	13279000	-1.923679569323984
chr2	13278100	13279100	-1.914836475663758
chr2	13278200	13279200	-1.6441978803843913
chr2	13278300	13279300	-1.0602720221110091
chr2	13278400	13279400	-0.8010234852038792
chr2	13278500	13279500	-0.9308322103061244
chr2	13278600	13279600	-0.24504240822989634
chr2	13278700	13279700	-0.1913204918035426
chr2	13278800	13279800	-0.5210595944945037
chr2	13278900	13279900	-1.2858168218128256
chr2	13279000	13280000	0.6417387787242974
chr2	13279100	13280100	0.5392831042538685
chr2	13279200	13280200	0.5317626951616719
chr2	13279300	13280300	0.29480283074701713
chr2	13279400	13280400	0.23641602738077674
chr2	13279500	13280500	-0.5540876054503292
chr2	13279600	13280600	-0.10506925534168626
chr2	13279700	13280700	-0.2747150509223314
chr2	13279800	13280800	-0.4214910136949099
chr2	13279900	13280900	-0.3739143565601172
chr2	13280000	13281000	-0.7856308775063049
chr2	13280100	13281100	-0.4677217717294891
chr2	13280200	13281200	-0.8146153240104257
chr2	13280300	13281300	-0.6281187971972807
chr2	13280400	13281400	-1.1607297758592858
chr2	13280500	13281500	-0.24081169506769004
chr2	13280600	13281600	-0.7677736250071046
chr2	13280700	13281700	-0.736779550871213
chr2	13280800	13281800	-0.5245387675440398
chr2	13280900	13281900	-0.2807858774507245
chr2	13281000	13282000	-0.5277564334337266
chr2	13281100	13282100	-0.6181362683104465
chr2	13281200	13282200	-0.23043149251734985
chr2	13281300	13282300	0.013030666833508744
chr2	13281400	13282400	-0.1943788714806449
chr2	13281500	13282500	-0.7082410359183708
chr2	13281600	13282600	-0.9975864022705356
chr2	13281700	13282700	-1.817170102677704
chr2	13281800	13282800	-2.871243836873088
chr2	13281900	13282900	-3.0653781072965103
chr2	13282000	13283000	-3.5984803417335676
chr2	13282100	13283100	-4.2047444396612175
chr2	13282200	13283200	-4.269941410055365
chr2	13282300	13283300	-4.6289596547663585
chr2	13282400	13283400	-3.4073489553151335
chr2	13282500	13283500	-3.7222031212375057
chr2	13282600	13283600	-3.038261638520652
chr2	13282700	13283700	-2.2413288850902653
chr2	13282800	13283800	-1.235567706278667
chr2	13282900	13283900	-1.1124226854904709
chr2	13283000	13284000	-0.8549806013641832
chr2	13283100	13284100	-1.0074615017694155
chr2	13283200	13284200	-0.3986601129697668
chr2	13283300	13284300	-0.9658369871943794
chr2	13283400	13284400	-1.4073685071222524
chr2	13283500	13284500	-0.2131042301802515
chr2	13283600	13284600	-0.354704455282336
chr2	13283700	13284700	-0.03128175811654667
chr2	13283800	13284800	-0.3234012997839905
chr2	13283900	13284900	-0.4844845942303118
chr2	13284000	13285000	-0.34044637085912427
chr2	13284100	13285100	0.26474621205325816
chr2	13284200	13285200	-1.4347383710879154
chr2	13284300	13285300	-1.024080425298329
chr2	13284400	13285400	-0.9930970676047886
chr2	13284500	13285500	-2.085747950722892
chr2	13284600	13285600	-2.4205502620865604
chr2	13284700	13285700	-2.8301224774608613
chr2	13284800	13285800	-2.616893564452428
chr2	13284900	13285900	-2.548813741324186
chr2	13285000	13286000	-2.8411889512598822
chr2	13285100	13286100	-2.898370641979563
chr2	13285200	13286200	-1.9773791258392543
chr2	13285300	13286300	-1.6814389705877415
chr2	13285400	13286400	-1.84923519997018
chr2	13285500	13286500	-0.8862364889063367
chr2	13285600	13286600	-0.8019383177254019
chr2	13285700	13286700	-0.8371027532782638
chr2	13285800	13286800	-0.7430983561510609
chr2	13285900	13286900	-0.37801966875087
chr2	13286000	13287000	-0.010891648290233934
chr2	13286100	13287100	0.016199527508394828
chr2	13286200	13287200	0.36481746851456603
chr2	13286300	13287300	0.6313729083201044
chr2	13286400	13287400	0.7493866049152458
chr2	13286500	13287500	0.4662960214160648
chr2	13288700	13289700	-0.7869884021537736
chr2	13288800	13289800	-1.1627999889560676
chr2	13288900	13289900	-2.066944799819442
chr2	13289000	13290000	-1.8464611278717598
chr2	13289100	13290100	-2.2428743363941517
chr2	13289200	13290200	-1.9473344310256284
chr2	13289300	13290300	-2.2492132547433488
chr2	13289400	13290400	-1.9957779864869607
chr2	13289500	13290500	-2.0789083230228047
chr2	13289600	13290600	-1.7444133855782211
chr2	13289700	13290700	-1.27114946089321
chr2	13289800	13290800	-0.9216859200098512
chr2	13289900	13290900	0.027333894702950688
chr2	13290000	13291000	-0.16886116579131602
chr2	13290100	13291100	0.2674566860489491
chr2	13290200	13291200	0.26862600836599143
chr2	13290300	13291300	0.5410505616307848
chr2	13290400	13291400	0.5513256966474971
chr2	13290500	13291500	0.7009866167152715
chr2	13290600	13291600	0.9883971162300034
chr2	13290700	13291700	0.07498042780785676
chr2	13290800	13291800	-0.5444813703051569
chr2	13290900	13291900	-0.865434334791785
chr2	13291000	13292000	-0.803367012691874
chr2	13291100	13292100	-0.9834456739168701
chr2	13291200	13292200	-1.1434174951830265
chr2	13291300	13292300	-0.8591513651625696
chr2	13291400	13292400	-1.1763956688066894
chr2	13291500	13292500	-0.9479162564869632
chr2	13291600	13292600	-1.2556267030500154
chr2	13291700	13292700	-1.1023931445019006
chr2	13291800	13292800	-0.8858963110926485
chr2	13291900	13292900	-0.510157275003269
chr2	13292000	13293000	-0.9514169822427252
chr2	13292100	13293100	-0.5743528373178771
chr2	13292200	13293200	-1.2771780328065396
chr2	13292300	13293300	-1.5986534317166317
chr2	13292400	13293400	-1.3180714840234038
chr2	13292500	13293500	-1.6225849185770722
chr2	13292600	13293600	-2.3249620666010347
chr2	13292700	13293700	-1.959512509975104
chr2	13292800	13293800	-1.0655674468633989
chr2	13292900	13293900	-0.9659529909836492
chr2	13293000	13294000	-0.3701467444471336
chr2	13293100	13294100	-1.002640253189787
chr2	13293200	13294200	-0.21898753637358764
chr2	13293300	13294300	0.08537800154931402
chr2	13293400	13294400	-0.0015857411708825064
chr2	13293500	13294500	-0.29472449103675125
chr2	13293600	13294600	-0.2064964459716555
chr2	13293700	13294700	-0.19125635213449893
chr2	13293800	13294800	-0.7388360345329674
chr2	13293900	13294900	-1.088974372454399
chr2	13294000	13295000	-1.6793441267431597
chr2	13294100	13295100	-0.8407665780544984
chr2	13294200	13295200	-0.4801393344910155
chr2	13294300	13295300	-0.43026798767278857
chr2	13294400	13295400	-0.11897867941597028
chr2	13294500	13295500	0.2991621884911717
chr2	13294600	13295600	1.0559651759558522
chr2	13294700	13295700	1.3878948591299742
chr2	13294800	13295800	1.230528549309665
chr2	13294900	13295900	1.2496655534107346
chr2	13295000	13296000	1.814883878713244
chr2	13295100	13296100	1.5313766888823366
chr2	13295200	13296200	0.9915452733073188
chr2	13295300	13296300	0.9591342146122755
chr2	13295400	13296400	0.4520072179702459
chr2	13295500	13296500	1.1989600314513844
chr2	13295600	13296600	1.278734015948684
chr2	13295700	13296700	1.1237738120871867
chr2	13295800	13296800	0.8622217582799162
chr2	13295900	13296900	0.9012959896939192
chr2	13296000	13297000	0.5478353708520303
chr2	13296100	13297100	-0.047519022971026385
chr2	13296200	13297200	-0.17982374584815727
chr2	13296300	13297300	-0.07006774155053137
chr2	13296400	13297400	-0.09817425630686764
chr2	13296500	13297500	-0.6204675692137966
chr2	13296600	13297600	-1.198358916879611
chr2	13296700	13297700	-1.1400043510007916
chr2	13296800	13297800	-0.010259821348954557
chr2	13296900	13297900	-0.04009797982205237
chr2	13297000	13298000	-0.41299786417085854
chr2	13297100	13298100	0.05407673817771292
chr2	13297200	13298200	0.07762026406100693
chr2	13297300	13298300	0.22798729693972336
chr2	13297400	13298400	0.5340559185273488
chr2	13297500	13298500	0.4519579678073282
chr2	13297600	13298600	0.5544272068296761
chr2	13297700	13298700	0.2769230361770021
chr2	13297800	13298800	-0.8843081085810242
chr2	13297900	13298900	-0.9032107047996796
chr2	13298000	13299000	-0.9523969780866499
chr2	13298100	13299100	-0.3831203138235226
chr2	13298200	13299200	-0.4571364147689677
chr2	13298300	13299300	-0.7666017480297518
chr2	13298400	13299400	-0.2481981788693225
chr2	13298500	13299500	0.032585510852982794
chr2	13298600	13299600	-0.0889801834900861
chr2	13298700	13299700	0.2783752433476128
chr2	13298800	13299800	1.0596002537262634
chr2	13298900	13299900	1.106635301464738
chr2	13299000	13300000	2.392326272160731
chr2	13299100	13300100	2.194944770570031
chr2	13299200	13300200	2.2888612421308254
chr2	13299300	13300300	2.3967298422433667
chr2	13299400	13300400	1.4589719078308507
chr2	13299500	13300500	1.1007082344117596
chr2	13299600	13300600	1.0989569377830155
chr2	13299700	13300700	1.0908514735885233
chr2	13299800	13300800	0.7985893984632831
chr2	13299900	13300900	-0.04971518589249367
chr2	13300000	13301000	-0.8149020274268655
chr2	13300100	13301100	-0.9877333507913872
chr2	13300200	13301200	-0.6846003881923312
chr2	13300300	13301300	-0.6322427297482459
chr2	13300400	13301400	-0.03986736246480632
chr2	13300500	13301500	-0.05815467774789124
chr2	13300600	13301600	0.4914738597862666
chr2	13300700	13301700	0.03135917148162196
chr2	13300800	13301800	-0.07292591702775
chr2	13300900	13301900	0.9040130765189908
chr2	13301000	13302000	0.6998243014706388
chr2	13301100	13302100	1.0056008233894085
chr2	13301200	13302200	0.7206957896079703
chr2	13301300	13302300	0.32482992575572284
chr2	13301400	13302400	-0.5877265124290753
chr2	13301500	13302500	-0.004258138272913526
chr2	13301600	13302600	-0.24157900828638376
chr2	13301700	13302700	0.4676321953657278
chr2	13301800	13302800	0.6564692964818826
chr2	13301900	13302900	-0.6980828393134908
chr2	13302000	13303000	-0.42184263158760177
chr2	13302100	13303100	-1.2220265970222288
chr2	13302200	13303200	-1.076374491345212
chr2	13302300	13303300	-0.9924090310862228
chr2	13302400	13303400	-0.399998126878593
chr2	13302500	13303500	-0.4862865209478824
chr2	13302600	13303600	-0.3054914982734765
chr2	13302700	13303700	-0.41476149350021
chr2	13302800	13303800	-0.4965685854319329
chr2	13302900	13303900	0.4841465773888568
chr2	13303000	13304000	0.5305146233497308
chr2	13303100	13304100	0.9823899128660418
chr2	13303200	13304200	0.7194227543585723
chr2	13303300	13304300	0.3782248187398022
chr2	13303400	13304400	0.379032255083717
chr2	13303500	13304500	0.4497309367771463
chr2	13303600	13304600	0.5771022729700456
chr2	13303700	13304700	0.1440103757750557
chr2	13303800	13304800	0.3999346011198436
chr2	13303900	13304900	0.6346249253285783
chr2	13304000	13305000	0.7071889388233387
chr2	13304100	13305100	0.5207550862368098
chr2	13304200	13305200	1.2559617268651015
chr2	13304300	13305300	1.6187420813014872
chr2	13304400	13305400	1.5948329731740212
chr2	13304500	13305500	1.0199369572915458
chr2	13304600	13305600	0.5469112579864749
chr2	13304700	13305700	0.9298137058653504
chr2	13304800	13305800	0.64513040679489
chr2	13304900	13305900	0.6328570967281388
chr2	13305000	13306000	-0.11706213054234052
chr2	13305100	13306100	-0.7045593036108379
chr2	13305200	13306200	-1.3707132934101591
chr2	13305300	13306300	-1.7273452464664458
chr2	13305400	13306400	-1.4963141920141092
chr2	13305500	13306500	-2.342160198139192
chr2	13305600	13306600	-2.390375503669023
chr2	13305700	13306700	-2.8867422724539265
chr2	13305800	13306800	-3.6946202787732
chr2	13305900	13306900	-4.4061466493933255
chr2	13306000	13307000	-4.100385347938591
chr2	13306100	13307100	-4.441268113410314
chr2	13306200	13307200	-6.024636087198488
chr2	13306300	13307300	-7.651994437699991
chr2	13306400	13307400	-9.453733841288589
chr2	13307700	13308700	-9.061869167538127
chr2	13307800	13308800	-6.437257230196253
chr2	13307900	13308900	-2.53215797360966
chr2	13308000	13309000	-3.2308253972806873
chr2	13308100	13309100	-2.6776608893988163
chr2	13308200	13309200	-2.462932764378363
chr2	13308300	13309300	-1.0761933548542701
chr2	13308400	13309400	-0.8658090576096711
chr2	13308500	13309500	0.29033193889492465
chr2	13308600	13309600	-0.14173490851083598
chr2	13308700	13309700	-1.1004260433720112
chr2	13308800	13309800	-1.4215640527587547
chr2	13308900	13309900	-1.4870178567820715
chr2	13309000	13310000	-1.4696918701036499
chr2	13309100	13310100	-1.1595361898014052
chr2	13309900	13310900	-1.0461002570334144
chr2	13310000	13311000	-0.9480492994467046
chr2	13310100	13311100	-1.1846232989129744
chr2	13310200	13311200	-1.0031542337927046
chr2	13310300	13311300	-1.1324757380009765
chr2	13310400	13311400	-2.074694967165056
chr2	13310500	13311500	-1.7135454392523877
chr2	13310600	13311600	-1.0008781259194577
chr2	13310700	13311700	-0.5330663847530701
chr2	13310800	13311800	0.014036381212964438
chr2	13310900	13311900	-0.1891190336836988
chr2	13311000	13312000	-0.9826016732670024
chr2	13311100	13312100	-1.133454927808312
chr2	13311200	13312200	-1.1841543815426736
chr2	13311300	13312300	-1.5085085693438018
chr2	13311400	13312400	-1.1588637846746652
chr2	13311500	13312500	-1.4593087955183617
chr2	13311600	13312600	-1.8414503777525664
chr2	13311700	13312700	-3.003967897689924
chr2	13311800	13312800	-2.86850339083498
chr2	13311900	13312900	-2.568735258087393
chr2	13312000	13313000	-2.0253889628240036
chr2	13312100	13313100	-1.6417486958334633
chr2	13312200	13313200	-1.2864721564724948
chr2	13312300	13313300	-1.0136880934545436
chr2	13312400	13313400	-0.5881806126531562
chr2	13312500	13313500	0.19733501936876874
chr2	13312600	13313600	-0.09352710580298508
chr2	13312700	13313700	0.5694641512271084
chr2	13312800	13313800	0.3722454470696615
chr2	13312900	13313900	0.7689680711147789
chr2	13313000	13314000	1.1491688343595907
chr2	13313100	13314100	0.7650112650687081
chr2	13313200	13314200	0.002886983399777123
chr2	13313300	13314300	0.17231221065257624
chr2	13313400	13314400	-0.2284648698878581
chr2	13313500	13314500	-0.8703631484494456
chr2	13313600	13314600	-0.7845967879385884
chr2	13313700	13314700	-0.2312902461032409
chr2	13313800	13314800	-0.030174571150542888
chr2	13313900	13314900	0.6494655655263105
chr2	13314000	13315000	0.7098491172820601
chr2	13314100	13315100	1.369631397323434
chr2	13314200	13315200	1.5310756175776812
chr2	13314300	13315300	0.9686514111444005
chr2	13314400	13315400	1.4002165510588067
chr2	13314500	13315500	1.6180252564711033
chr2	13314600	13315600	1.8643741780471488
chr2	13314700	13315700	1.6606258174686783
chr2	13314800	13315800	0.9657692576561424
chr2	13314900	13315900	-0.5059057743430493
chr2	13315000	13316000	-0.774981163549195
chr2	13315100	13316100	-1.553544965644485
chr2	13315200	13316200	-1.5119645897295246
chr2	13317000	13318000	-2.4289467469808916
chr2	13317100	13318100	-2.333870897024939
chr2	13317200	13318200	-1.8447812837714248
chr2	13317300	13318300	-1.705046765889327
chr2	13317400	13318400	-0.8898256739183233
chr2	13317500	13318500	-0.4785930341972781
chr2	13317600	13318600	-0.0755254761554901
chr2	13317700	13318700	-0.36114683725011976
chr2	13317800	13318800	0.03311704754981836
chr2	13317900	13318900	0.14152789574682614
chr2	13318000	13319000	0.4597289736612239
chr2	13318100	13319100	0.2869129796087773
chr2	13318200	13319200	0.7726741452874915
chr2	13318300	13319300	0.9058952061717108
chr2	13318400	13319400	0.4187655878942069
chr2	13318500	13319500	0.2618501701973062
chr2	13318600	13319600	-0.2062823063576483
chr2	13318700	13319700	0.04424601506601851
chr2	13318800	13319800	-0.7817518617757918
chr2	13318900	13319900	-1.537742248770065
chr2	13319000	13320000	-1.8445367790052323
chr2	13319100	13320100	-1.5568019739447492
chr2	13319200	13320200	-2.473516325632839
chr2	13319300	13320300	-2.8929973353783236
chr2	13319400	13320400	-2.378958915648877
chr2	13319500	13320500	-2.120216724573205
chr2	13319600	13320600	-2.3159226456447466
chr2	13319700	13320700	-3.103399269612192
chr2	13319800	13320800	-2.3615007648145587
chr2	13319900	13320900	-2.15147622910238
chr2	13320000	13321000	-2.5927314815680003
chr2	13320100	13321100	-2.6587795456239207
chr2	13320200	13321200	-2.561004371292333
chr2	13320300	13321300	-2.5874350309272525
chr2	13320400	13321400	-2.6682706924036355
chr2	13320500	13321500	-3.424703958064589
chr2	13320600	13321600	-3.0255395564981002
chr2	13320700	13321700	-1.8274281556976824
chr2	13320800	13321800	-2.2274443243830486
chr2	13320900	13321900	-1.923311055615144
chr2	13321000	13322000	-0.9590808225628643
chr2	13321100	13322100	-0.7538334457960999
chr2	13321200	13322200	-0.5045479008340067
chr2	13321300	13322300	-0.1419031265511886
chr2	13321400	13322400	-1.0422062248403017
chr2	13321500	13322500	-0.6852176580459308
chr2	13321600	13322600	-0.7836283942687908
chr2	13321700	13322700	-1.2909513722902737
chr2	13321800	13322800	-0.9153154603288832
chr2	13321900	13322900	-0.719455727252232
chr2	13322000	13323000	-0.7208802467993736
chr2	13322100	13323100	-1.1753889531706379
chr2	13322200	13323200	-0.9591625053049048
chr2	13322300	13323300	-0.80736376257404
chr2	13322400	13323400	0.1141786738662008
chr2	13322500	13323500	0.30291993228784914
chr2	13322600	13323600	0.4210573395926385
chr2	13322700	13323700	-0.1573190386162907
chr2	13322800	13323800	-0.3136947299551295
chr2	13322900	13323900	-0.437636106649741
chr2	13323000	13324000	-0.43089284153908497
chr2	13323100	13324100	-0.3622080497174841
chr2	13323200	13324200	-0.15066217301617407
chr2	13323300	13324300	-0.5848875104074676
chr2	13323400	13324400	-0.7332000552257218
chr2	13323500	13324500	-0.8631335019541067
chr2	13323600	13324600	-1.090796598021965
chr2	13323700	13324700	-0.5334030322118314
chr2	13323800	13324800	-0.7022206708603456
chr2	13323900	13324900	-0.9184287157301068
chr2	13324000	13325000	-1.5261869170752864
chr2	13324100	13325100	-1.795146549271211
chr2	13324200	13325200	-2.0276073922919085
chr2	13324300	13325300	-2.243708437386593
chr2	13324400	13325400	-2.5650606411042607
chr2	13324500	13325500	-2.2759199330646864
chr2	13324600	13325600	-1.8551137797626345
chr2	13324700	13325700	-1.7196076305581678
chr2	13324800	13325800	-1.8617912196656667
chr2	13324900	13325900	-1.86491290239572
chr2	13325000	13326000	-1.5354599324265699
chr2	13325100	13326100	-0.8023403860765634
chr2	13325200	13326200	-0.9224680436364782
chr2	13325300	13326300	-1.1162564331823532
chr2	13325400	13326400	-0.4407030316934761
chr2	13325500	13326500	-0.4967039189552152
chr2	13325600	13326600	-0.6014819636470118
chr2	13325700	13326700	0.1063745763744166
chr2	13325800	13326800	0.3260339381073773
chr2	13325900	13326900	0.7610869564896515
chr2	13326000	13327000	0.8356566176954409
chr2	13326100	13327100	0.5069833341951968
chr2	13326200	13327200	0.9625669091063672
chr2	13326300	13327300	0.8089537654856878
chr2	13326400	13327400	0.9005454936631865
chr2	13326500	13327500	0.6411198357233243
chr2	13326600	13327600	0.3823210406344827
chr2	13326700	13327700	-0.4251526102311364
chr2	13326800	13327800	-0.7292672803175443
chr2	13326900	13327900	-1.0570113102701584
chr2	13327000	13328000	-1.4465140834220542
chr2	13327100	13328100	-1.1929418339210354
chr2	13327200	13328200	-1.6118909561908696
chr2	13327300	13328300	-1.1570904089470848
chr2	13327400	13328400	-1.3412973961916523
chr2	13327500	13328500	-1.1024643022824372
chr2	13327600	13328600	-1.2868069813440701
chr2	13327700	13328700	-0.7147589764746003
chr2	13327800	13328800	-0.4835873164653026
chr2	13327900	13328900	-0.8666356284631455
chr2	13328000	13329000	-0.7859168768322511
chr2	13328100	13329100	-0.6481413232316623
chr2	13328200	13329200	-0.30156134333428786
chr2	13328300	13329300	0.155234484410676
chr2	13328400	13329400	-0.17476082809604687
chr2	13328500	13329500	0.2420949992000088
chr2	13328600	13329600	0.9932469692396804
chr2	13328700	13329700	0.15199237256849749
chr2	13328800	13329800	0.5189442453341829
chr2	13328900	13329900	1.1859388301283778
chr2	13329000	13330000	2.1213738189706923
chr2	13329100	13330100	1.9683397882830984
chr2	13329200	13330200	1.7363058222670515
chr2	13329300	13330300	1.660880766463854
chr2	13329400	13330400	1.4677088283407145
chr2	13329500	13330500	1.5206278951615095
chr2	13329600	13330600	0.7051401326703596
chr2	13329700	13330700	0.9131434860117728
chr2	13329800	13330800	0.8671344789710129
chr2	13329900	13330900	0.708966367768265
chr2	13330000	13331000	-0.27799803303552384
chr2	13330100	13331100	-0.4736153873550293
chr2	13330200	13331200	-0.2461274020861729
chr2	13330300	13331300	-0.6867598851461444
chr2	13330400	13331400	-0.5720917968775049
chr2	13330500	13331500	-1.3574605139198619
chr2	13330600	13331600	-0.8876995635675758
chr2	13330700	13331700	-0.8806320930982102
chr2	13330800	13331800	-1.3964316395339544
chr2	13330900	13331900	-1.493235667499443
chr2	13331000	13332000	-1.063752615906545
chr2	13331100	13332100	-0.9532729195653916
chr2	13331200	13332200	-1.597826385298352
chr2	13331300	13332300	-1.2017349017237555
chr2	13331400	13332400	-0.7740200642727885
chr2	13331500	13332500	-0.9989476350217682
chr2	13331600	13332600	-1.1436562421798826
chr2	13331700	13332700	-1.4386366787592324
chr2	13331800	13332800	-0.6164749810705011
chr2	13331900	13332900	-0.3811312293178449
chr2	13332000	13333000	-0.29181020475224584
chr2	13332100	13333100	0.055251378825388386
chr2	13332200	13333200	0.484722455020489
chr2	13332300	13333300	0.3904937490988209
chr2	13332400	13333400	-0.6790350246693689
chr2	13332500	13333500	-0.5408012814209762
chr2	13332600	13333600	-0.3720997885528114
chr2	13332700	13333700	0.1313281408390645
chr2	13332800	13333800	-0.28943678043842525
chr2	13332900	13333900	-0.45024623702213457
chr2	13333000	13334000	-0.6445799312627902
chr2	13334600	13335600	-0.2401674077383747
chr2	13334700	13335700	0.0980087570560392
chr2	13334800	13335800	-0.9407417984613344
chr2	13334900	13335900	-1.166147096865139
chr2	13335000	13336000	-1.2051847435662133
chr2	13335100	13336100	-1.4495525488241876
chr2	13335200	13336200	-1.6595729776312098
chr2	13335300	13336300	-1.275580401210847
chr2	13335400	13336400	-0.8015709087490641
chr2	13335500	13336500	-0.9235909774047396
chr2	13335600	13336600	-1.2341795167082354
chr2	13335700	13336700	-1.673400610224122
chr2	13335800	13336800	-0.7774320930650077
chr2	13335900	13336900	-0.9174403926428502
chr2	13336000	13337000	-1.0321315254487384
chr2	13336100	13337100	-0.6991327533790851
chr2	13336200	13337200	-0.2884149075023539
chr2	13336300	13337300	-0.5381680267422849
chr2	13336400	13337400	-0.19506746940647293
chr2	13336500	13337500	-0.2169882581644612
chr2	13336600	13337600	-0.2750164254587453
chr2	13336700	13337700	0.03630067405749491
chr2	13336800	13337800	0.13056143686960578
chr2	13336900	13337900	0.6276933678868624
chr2	13337000	13338000	0.8219072987805729
chr2	13337100	13338100	0.970327619979229
chr2	13337200	13338200	1.1497253583914542
chr2	13337300	13338300	1.1362273421848104
chr2	13338000	13339000	-0.0004363610405644784
chr2	13340200	13341200	-0.11521375540799553
chr2	13340300	13341300	0.033294082563290445
chr2	13340400	13341400	0.2318325288158385
chr2	13340500	13341500	0.9210484933444596
chr2	13340600	13341600	0.2815958930841244
chr2	13340700	13341700	-0.203684536996934
chr2	13340800	13341800	0.4209900737431997
chr2	13340900	13341900	0.6486699778873896
chr2	13341000	13342000	0.1035628090015227
chr2	13341100	13342100	-0.0899483283496639
chr2	13341200	13342200	-0.09645188844520658
chr2	13341300	13342300	-0.3684432221149635
chr2	13341400	13342400	-0.4776769505858934
chr2	13341500	13342500	-1.2661500975948623
chr2	13341600	13342600	-0.6303498985559269
chr2	13341700	13342700	-0.6399832029814849
chr2	13341800	13342800	-0.7886135290868584
chr2	13341900	13342900	-0.3837614955443477
chr2	13342000	13343000	0.5701492239591038
chr2	13342100	13343100	1.2871003893425528
chr2	13342200	13343200	1.015557382524099
chr2	13342300	13343300	1.684872484942125
chr2	13342400	13343400	1.902750874998796
chr2	13342500	13343500	1.5867996791556929
chr2	13342600	13343600	1.2991618908569071
chr2	13342700	13343700	1.4936323547329702
chr2	13342800	13343800	1.7213169644700024
chr2	13342900	13343900	1.3077944860463917
chr2	13343000	13344000	0.6117963168088889
chr2	13343100	13344100	-0.09506209369499312
chr2	13343200	13344200	0.13380720649423056
chr2	13343300	13344300	-0.6845949839767917
chr2	13343400	13344400	-0.7550672346906782
chr2	13343500	13344500	-0.5084733050447908
chr2	13343600	13344600	-0.4777063688711121
chr2	13343700	13344700	-0.496532571349041
chr2	13343800	13344800	-0.9965150312806524
chr2	13343900	13344900	-0.9646664225054112
chr2	13344000	13345000	-0.22068185373880322
chr2	13344100	13345100	0.3067923455939636
chr2	13344200	13345200	0.4274642477313496
chr2	13344300	13345300	0.4184985914266257
chr2	13344400	13345400	-0.13454687749625918
chr2	13344500	13345500	-0.03833156919541246
chr2	13344600	13345600	0.16132228804209595
chr2	13344700	13345700	-0.3075460694563548
chr2	13344800	13345800	-0.3493167222550533
chr2	13344900	13345900	-0.11078098566702554
chr2	13345000	13346000	-1.4161103157466666
chr2	13345100	13346100	-1.4386971224823069
chr2	13345200	13346200	-1.6580221256152687
chr2	13345300	13346300	-1.4971903785089402
chr2	13346400	13347400	0.7983307382014133
chr2	13346500	13347500	1.0021032865710102
chr2	13346600	13347600	0.6557807704624362
chr2	13346700	13347700	0.30242022117872003
chr2	13346800	13347800	0.4354321375344563
chr2	13346900	13347900	0.026643405214647482
chr2	13347000	13348000	-0.6574614612566752
chr2	13347100	13348100	-0.7184011054971985
chr2	13347200	13348200	-0.7542835332399903
chr2	13347300	13348300	-0.5937791545876258
chr2	13347400	13348400	-0.7061513829580485
chr2	13347500	13348500	-1.1673420574449849
chr2	13347600	13348600	-0.5559887909027416
chr2	13347700	13348700	-1.075746482296804
chr2	13347800	13348800	-1.2758985758216252
chr2	13347900	13348900	-0.8380045283515172
chr2	13348000	13349000	-0.11233742792352693
chr2	13348100	13349100	0.3815585186218493
chr2	13348200	13349200	0.8445989205165542
chr2	13349400	13350400	1.603647443637136
chr2	13349500	13350500	0.639852238713136
chr2	13349600	13350600	0.5738502700877125
chr2	13349700	13350700	0.16941952213124456
chr2	13349800	13350800	0.5929196829870329
chr2	13349900	13350900	-0.127529290341619
chr2	13350000	13351000	-0.0065573022409031075
chr2	13350100	13351100	-0.1599377172179108
chr2	13350200	13351200	-0.3784392258459491
chr2	13350300	13351300	-0.5624815261864111
chr2	13350400	13351400	-0.4483577135394379
chr2	13350500	13351500	-0.13099703383895198
chr2	13350600	13351600	0.4299507849606624
chr2	13350700	13351700	-0.002700428364138922
chr2	13350800	13351800	-0.4784082592604996
chr2	13350900	13351900	0.13647652022822085
chr2	13351000	13352000	-0.7275050280671937
chr2	13351100	13352100	-0.5237359826374344
chr2	13351200	13352200	0.053310514532933236
chr2	13351300	13352300	0.0051307266175793535
chr2	13352400	13353400	1.4367956531513406
chr2	13352500	13353500	1.1717403627245275
chr2	13352600	13353600	0.9136788690682948
chr2	13352700	13353700	1.5369568809413765
chr2	13352800	13353800	2.001918481070056
chr2	13352900	13353900	2.249522665796849
chr2	13353000	13354000	1.583335986166515
chr2	13353100	13354100	1.2133483148117834
chr2	13353200	13354200	2.0471076176090413
chr2	13353300	13354300	1.5556824673887428
chr2	13353400	13354400	1.6861770017269218
chr2	13353500	13354500	2.332283892210208
chr2	13353600	13354600	2.150272198854119
chr2	13353700	13354700	0.9376064201505132
chr2	13353800	13354800	0.20034621917921824
chr2	13353900	13354900	0.22333009012637486
chr2	13354000	13355000	0.35770863459684116
chr2	13354100	13355100	0.6549821552227676
chr2	13354200	13355200	0.30415578897646883
chr2	13354300	13355300	0.20214545038547768
chr2	13354400	13355400	-0.3608090828053496
chr2	13354500	13355500	-0.7877736877436519
chr2	13354600	13355600	-0.8778279574511691
chr2	13354700	13355700	-0.11783177778161973
chr2	13354800	13355800	0.08207502498132074
chr2	13354900	13355900	-0.546317831562464
chr2	13355000	13356000	-0.5822805581203001
chr2	13355100	13356100	-0.5683344003152611
chr2	13355200	13356200	-0.7504123317124081
chr2	13355300	13356300	-0.7505014587918083
chr2	13355400	13356400	-0.2500544343135933
chr2	13355500	13356500	-0.9560422669874789
chr2	13355600	13356600	-0.7685398101920912
chr2	13355700	13356700	-0.6687294570942017
chr2	13355800	13356800	-0.5279971285752553
chr2	13355900	13356900	0.4794273619262147
chr2	13356000	13357000	0.3615302424063709
chr2	13356100	13357100	0.4243804454087288
chr2	13356200	13357200	0.4311134108441257
chr2	13356300	13357300	0.9049287517925836
chr2	13356400	13357400	0.6231921825621991
chr2	13356500	13357500	1.4227148665281026
chr2	13356600	13357600	1.7316946974747436
chr2	13356700	13357700	1.5255050518335993
chr2	13356800	13357800	1.3527755044709289
chr2	13356900	13357900	0.9615559303102944
chr2	13357000	13358000	1.2056101350909618
chr2	13357100	13358100	0.8445707889104113
chr2	13357200	13358200	0.5201513455175799
chr2	13357300	13358300	0.13679311507355252
chr2	13357400	13358400	0.19409108050346627
chr2	13357500	13358500	-0.2317465275735441
chr2	13357600	13358600	-0.6487215176609564
chr2	13357700	13358700	-0.7226174337645096
chr2	13357800	13358800	-0.8361969910499903
chr2	13357900	13358900	-1.0033019091636202
chr2	13358000	13359000	-1.3947392420755698
chr2	13358100	13359100	-0.8703352884009542
chr2	13358200	13359200	-0.6329186847902462
chr2	13358300	13359300	-0.8143949315687902
chr2	13358400	13359400	-0.6870704093511487
chr2	13358500	13359500	-0.11807853138548252
chr2	13358600	13359600	0.31720530521603396
chr2	13358700	13359700	-0.3897368387441094
chr2	13358800	13359800	-0.05454351324846878
chr2	13358900	13359900	-0.3633598766877385
chr2	13359000	13360000	0.0803995307697008
chr2	13359100	13360100	-0.3678603951912821
chr2	13359200	13360200	-0.4539204136824351
chr2	13359300	13360300	-0.4770986432043017
chr2	13359400	13360400	-0.8451466886636695
chr2	13359500	13360500	-0.5725646740938496
chr2	13359600	13360600	-0.8839904561245304
chr2	13359700	13360700	-0.4512577063126058
chr2	13359800	13360800	-0.6278591906376301
chr2	13359900	13360900	-0.9953534994551656
chr2	13360000	13361000	-1.6265804031346134
chr2	13360100	13361100	-1.5463367490305575
chr2	13360200	13361200	-1.9893355691321235
chr2	13360300	13361300	-1.5574166992880285
chr2	13360400	13361400	-2.1777129453986714
chr2	13360500	13361500	-3.4945818665538955
chr2	13360600	13361600	-3.594578437547154
chr2	13360700	13361700	-3.5360229591698342
chr2	13360800	13361800	-3.397336058848206
chr2	13360900	13361900	-1.9099698946509591
chr2	13361000	13362000	-0.9151831396679626
chr2	13361100	13362100	-0.4833095890192271
chr2	13363000	13364000	-1.222428744927539
chr2	13363100	13364100	-1.1362922415160643
chr2	13363200	13364200	-0.9285265597884736
chr2	13363300	13364300	-1.2736617747509449
chr2	13363400	13364400	-0.946986108331636
chr2	13363500	13364500	-0.8125097452994791
chr2	13363600	13364600	-0.5491861314120194
chr2	13364000	13365000	0.2654394167510615
chr2	13364100	13365100	-0.2383112732383963
chr2	13364200	13365200	-0.6813675043220301
chr2	13364300	13365300	-0.6859159420006007
chr2	13364400	13365400	-1.2061748406092967
chr2	13364500	13365500	-1.017850545019924
chr2	13364600	13365600	-1.2314214397306456
chr2	13364700	13365700	-1.0226076521518883
chr2	13364800	13365800	-1.3313202137930351
chr2	13364900	13365900	-1.2224036768274604
chr2	13365000	13366000	-1.8428427616438803
chr2	13365100	13366100	-2.1332504407711443
chr2	13365200	13366200	-2.200210971816956
chr2	13365300	13366300	-1.807597906672056
chr2	13365400	13366400	-2.1724039379030766
chr2	13365500	13366500	-2.8421342045482865
chr2	13365600	13366600	-3.0457800006102986
chr2	13365700	13366700	-3.2125665738602374
chr2	13365800	13366800	-2.060653061651419
chr2	13365900	13366900	-1.727384878390385
chr2	13366000	13367000	-1.4221076221263043
chr2	13366100	13367100	-0.4528837660622101
chr2	13366200	13367200	-1.2280325682759743
chr2	13366300	13367300	-1.2818764495646364
chr2	13366400	13367400	-0.8565155733987192
chr2	13366500	13367500	0.004340075203614862
chr2	13366600	13367600	-0.04310314716499452
chr2	13366700	13367700	0.2926664392513981
chr2	13366800	13367800	0.25951833352398185
chr2	13366900	13367900	-0.14817946956677694
chr2	13367000	13368000	-0.6930684431438531
chr2	13367100	13368100	-1.2065875261482282
chr2	13367200	13368200	-0.2774814739443157
chr2	13367300	13368300	-0.2200272160076288
chr2	13367400	13368400	-0.39177419678188985
chr2	13367500	13368500	-0.5338174970353918
chr2	13367600	13368600	0.29489421894046464
chr2	13367700	13368700	0.036363948057941235
chr2	13367800	13368800	-0.4890089919051208
chr2	13367900	13368900	-0.3576179186785697
chr2	13368000	13369000	0.3575404367906066
chr2	13368100	13369100	0.4115846102164235
chr2	13368200	13369200	0.0618827746279689
chr2	13368300	13369300	-0.3398370279433428
chr2	13368400	13369400	-0.5242196204906721
chr2	13368500	13369500	-1.065796299863237
chr2	13368600	13369600	-0.7719165087400646
chr2	13368700	13369700	-1.6063086581748875
chr2	13368800	13369800	-1.4104305727024782
chr2	13368900	13369900	-1.296584181109315
chr2	13369000	13370000	-1.6948874873468176
chr2	13369100	13370100	-2.6572439844158406
chr2	13369200	13370200	-2.4076318402030528
chr2	13369300	13370300	-1.7822135802985215
chr2	13369400	13370400	-0.7720548698619503
chr2	13369500	13370500	-0.5196075434411614
chr2	13369600	13370600	-0.7758237594080857
chr2	13369700	13370700	-0.2293710005765087
chr2	13369800	13370800	-0.14431492589421405
chr2	13369900	13370900	-0.29096810943217
chr2	13370000	13371000	0.17924451902332836
chr2	13370100	13371100	1.258301492704526
chr2	13370200	13371200	1.5718704753121049
chr2	13370300	13371300	1.723115078419783
chr2	13370400	13371400	1.1606077416104748
chr2	13370500	13371500	0.9565300373112297
chr2	13370600	13371600	0.4667142932587777
chr2	13370700	13371700	0.9042022232829781
chr2	13370800	13371800	0.5846704273004927
chr2	13370900	13371900	0.4034561796625383
chr2	13371000	13372000	0.4593712773196042
chr2	13371100	13372100	0.21336543409624306
chr2	13371200	13372200	-0.3947436492968929
chr2	13371300	13372300	-1.078386324100309
chr2	13371400	13372400	-0.7893066730671575
chr2	13371500	13372500	-0.6247164927106466
chr2	13371600	13372600	-0.03132440508741293
chr2	13371700	13372700	-0.38073760250934996
chr2	13371800	13372800	-0.22819888434800706
chr2	13371900	13372900	0.301119333761502
chr2	13372000	13373000	-0.22475322856802368
chr2	13372100	13373100	-0.08013251606345519
chr2	13372200	13373200	0.5453669594012331
chr2	13372300	13373300	0.9737325894037728
chr2	13372400	13373400	0.9210711698966492
chr2	13372500	13373500	1.140595514883165
chr2	13372600	13373600	1.1191531796404228
chr2	13372700	13373700	1.5388398165246446
chr2	13372800	13373800	1.6327065037883983
chr2	13372900	13373900	1.1980935530199668
chr2	13373000	13374000	0.6976175613013972
chr2	13373100	13374100	0.08122209558773215
chr2	13373200	13374200	-0.130224914991942
chr2	13373300	13374300	-0.3382850341421661
chr2	13373400	13374400	-0.2814241602468497
chr2	13373500	13374500	-0.4267110879713887
chr2	13373600	13374600	-1.382624721121875
chr2	13373700	13374700	-1.7448961919341968
chr2	13373800	13374800	-1.9177459333076887
chr2	13373900	13374900	-1.78705864248976
chr2	13374000	13375000	-1.0933332536862026
chr2	13374100	13375100	-0.2637238128437461
chr2	13374200	13375200	-0.2355681136201785
chr2	13374300	13375300	-0.2794538649933437
chr2	13374400	13375400	-0.5897083949125135
chr2	13374500	13375500	-1.0817848221031914
chr2	13374600	13375600	-0.5025831836626912
chr2	13374700	13375700	-0.4116220474598804
chr2	13374800	13375800	0.3477201235645572
chr2	13374900	13375900	0.4792472706653533
chr2	13375000	13376000	0.3531280723288227
chr2	13375100	13376100	-0.17897362884437584
chr2	13375200	13376200	-0.3780139253007885
chr2	13375300	13376300	-0.33274422386016445
chr2	13375400	13376400	-0.14880737294119306
chr2	13375500	13376500	0.7248941821819448
chr2	13375600	13376600	1.1272295881284509
chr2	13375700	13376700	1.134969970480058
chr2	13375800	13376800	0.6873125101832971
chr2	13375900	13376900	0.3075231395560861
chr2	13376000	13377000	0.4058708266575318
chr2	13376100	13377100	0.9860763304485614
chr2	13376200	13377200	1.0800519325456133
chr2	13376300	13377300	1.1918985347399391
chr2	13376400	13377400	1.379031608124528
chr2	13376500	13377500	1.0964018464917042
chr2	13376600	13377600	1.0903111609500264
chr2	13376700	13377700	1.2699515576059972
chr2	13376800	13377800	1.187043606197844
chr2	13376900	13377900	1.2950988557307077
chr2	13377000	13378000	1.5297310358810705
chr2	13377100	13378100	1.4297789669600651
chr2	13377200	13378200	1.4498833057397047
chr2	13377300	13378300	1.4747232223546205
chr2	13377400	13378400	1.2089071429281997
chr2	13377500	13378500	1.2439790855612909
chr2	13377600	13378600	0.8805139575363925
chr2	13377700	13378700	0.06855840955059385
chr2	13377800	13378800	-0.06347459320753418
chr2	13377900	13378900	0.31420980606037563
chr2	13378000	13379000	0.09359024029051319
chr2	13378100	13379100	0.1936879992173932
chr2	13378200	13379200	0.310084833117402
chr2	13378300	13379300	0.69811744057318
chr2	13378400	13379400	0.8631498816536732
chr2	13378500	13379500	0.7776588587001259
chr2	13378600	13379600	0.6944141960801665
chr2	13378700	13379700	1.2918867653716393
chr2	13378800	13379800	1.727894773919853
chr2	13378900	13379900	1.6873509251811498
chr2	13379000	13380000	2.0155159186843723
chr2	13379100	13380100	1.256085059832551
chr2	13379200	13380200	1.5079741073811077
chr2	13379300	13380300	1.335302026537433
chr2	13379400	13380400	0.5072248471195984
chr2	13379500	13380500	0.061540413417377586
chr2	13379600	13380600	-0.5139278481440058
chr2	13379700	13380700	-1.4567536586565548
chr2	13379800	13380800	-2.3777648784033683
chr2	13379900	13380900	-3.2738282730874646
chr2	13380000	13381000	-3.076287726529863
chr2	13380100	13381100	-2.5967260354548136
chr2	13380200	13381200	-2.6227557839030013
chr2	13380300	13381300	-2.7567660637723805
chr2	13380400	13381400	-1.8509732423642231
chr2	13380500	13381500	-2.3212869671829788
chr2	13380600	13381600	-1.8540120262379691
chr2	13380700	13381700	-0.5056293267432054
chr2	13380800	13381800	0.3281308549376681
chr2	13380900	13381900	0.8260441053122717
chr2	13381000	13382000	-0.2829435731205677
chr2	13381100	13382100	-0.21381154532274332
chr2	13381200	13382200	-0.4432597421811354
chr2	13381300	13382300	-0.9315816412494085
chr2	13381400	13382400	-1.547240643513862
chr2	13381500	13382500	-0.9688763583216244
chr2	13381600	13382600	-0.6120264537763312
chr2	13381700	13382700	-0.5867240975355565
chr2	13381800	13382800	-0.7460074779786133
chr2	13381900	13382900	-0.4080733804155023
chr2	13382000	13383000	0.01621071131099745
chr2	13382100	13383100	-0.2840735573172065
chr2	13382200	13383200	-0.3304122826318841
chr2	13382300	13383300	0.163156997174957
chr2	13382400	13383400	0.5958250408440816
chr2	13382500	13383500	1.4460575391352917
chr2	13382600	13383600	1.444152421240669
chr2	13382700	13383700	0.9883795184627278
chr2	13382800	13383800	1.0390220182021634
chr2	13382900	13383900	0.6566065502948049
chr2	13383000	13384000	0.951065414150198
chr2	13383100	13384100	1.1677807052772269
chr2	13383200	13384200	0.9965304250772667
chr2	13383300	13384300	0.8787380268848435
chr2	13383400	13384400	0.7703960836257163
chr2	13383500	13384500	0.34125696234315844
chr2	13383600	13384600	0.5191007391930141
chr2	13383700	13384700	0.8257507010200724
chr2	13383800	13384800	0.4626286957575688
chr2	13383900	13384900	1.2116149430334309
chr2	13384000	13385000	0.8695867811340915
chr2	13384100	13385100	1.17631625612074
chr2	13384200	13385200	1.2873072044460738
chr2	13384300	13385300	1.4475751384363928
chr2	13384400	13385400	1.6241173138671052
chr2	13384500	13385500	1.4323864587815511
chr2	13384600	13385600	0.9840883026056282
chr2	13384700	13385700	0.5691352196896672
chr2	13384800	13385800	1.0517527259601014
chr2	13384900	13385900	0.846710571805381
chr2	13385000	13386000	0.9153766290635128
chr2	13385100	13386100	0.22300763167223092
chr2	13385200	13386200	0.004800944607065579
chr2	13385300	13386300	-0.28788069123670545
chr2	13385400	13386400	-0.35492984253014354
chr2	13385500	13386500	-0.6808598497350139
chr2	13385600	13386600	-0.44478939066436346
chr2	13386500	13387500	0.00857165819298547
chr2	13386600	13387600	-0.500490613488205
chr2	13386700	13387700	-0.43188091090254
chr2	13386800	13387800	-0.5257138113789968
chr2	13386900	13387900	-0.7613469646344949
chr2	13387000	13388000	-1.7762979541835333
chr2	13388000	13389000	-1.7801940259263804
chr2	13388100	13389100	-1.348584122638209
chr2	13388200	13389200	-0.8525958705449316
chr2	13388300	13389300	-0.4341697464311133
chr2	13388400	13389400	-0.4198217096438302
chr2	13388500	13389500	-0.12378189190326234
chr2	13388600	13389600	-0.7339439529962555
chr2	13388700	13389700	-0.4548709709679806
chr2	13388800	13389800	-0.3348543819454898
chr2	13388900	13389900	0.6073714277876434
chr2	13389000	13390000	0.08188761834711761
chr2	13389100	13390100	0.3844865226008424
chr2	13389200	13390200	0.0452375357169747
chr2	13389300	13390300	-0.25698779743535394
chr2	13389400	13390400	-0.09457534952189088
chr2	13389500	13390500	-0.16868506380970594
chr2	13389600	13390600	0.9344516982395976
chr2	13389700	13390700	0.11536092806173645
chr2	13389800	13390800	0.19380060230236812
chr2	13389900	13390900	-0.7332648782982031
chr2	13390000	13391000	-0.07643313724711133
chr2	13390100	13391100	-0.1087600854657998
chr2	13390200	13391200	0.5047375141888546
chr2	13390300	13391300	1.0905473708126965
chr2	13390400	13391400	1.7656087150437163
chr2	13390500	13391500	1.6136172348111242
chr2	13390600	13391600	1.1872705091611342
chr2	13390700	13391700	1.9443496788469832
chr2	13390800	13391800	1.3613576832236027
chr2	13390900	13391900	1.6891363850170025
chr2	13391000	13392000	1.8654499405871636
chr2	13391100	13392100	1.3589505124176369
chr2	13391200	13392200	1.0319319742037163
chr2	13391300	13392300	0.16364138187752314
chr2	13391400	13392400	-0.09720897177667663
chr2	13391500	13392500	-0.24047206085463665
chr2	13391600	13392600	-0.3141544510501765
chr2	13392700	13393700	-1.8040935138921208
chr2	13392800	13393800	-1.7573276997184033
chr2	13392900	13393900	-1.9800525470711328
chr2	13393000	13394000	-1.687746731228129
chr2	13393100	13394100	-1.587655051589148
chr2	13393200	13394200	-1.1896400198298327
chr2	13393300	13394300	-1.5065134373089946
chr2	13393400	13394400	-1.1808877831295252
chr2	13393500	13394500	-0.7650247778941688
chr2	13393600	13394600	-1.425430108983177
chr2	13393700	13394700	-1.4731789526730001
chr2	13393800	13394800	-1.3971145645101903
chr2	13393900	13394900	-0.6878983397105956
chr2	13394900	13395900	-0.2065853474074268
chr2	13395000	13396000	-0.28560578874080805
chr2	13395100	13396100	-0.1676307055204447
chr2	13395200	13396200	-0.2150870167683971
chr2	13395300	13396300	-0.023810076495877974
chr2	13395400	13396400	0.00397780921037929
chr2	13395500	13396500	-0.5265937444560224
chr2	13395600	13396600	-0.06414601521550363
chr2	13395700	13396700	-0.10322787368087924
chr2	13395800	13396800	-0.461571625003957
chr2	13395900	13396900	-1.0316684539897605
chr2	13396000	13397000	-0.7364258572407796
chr2	13396100	13397100	-0.6446237794988263
chr2	13396200	13397200	-0.9313066669113286
chr2	13396300	13397300	-0.8336950938053571
chr2	13396400	13397400	-1.1337732547831298
chr2	13396500	13397500	-0.9027501246424804
chr2	13396600	13397600	-0.7613372024359724
chr2	13396700	13397700	-1.4791185646918217
chr2	13396800	13397800	-1.4328100426473904
chr2	13396900	13397900	-0.811764974537465
chr2	13397000	13398000	-1.0854111230077694
chr2	13397100	13398100	-0.9591030425168048
chr2	13397200	13398200	-1.0206133652014298
chr2	13397300	13398300	-0.4086771575438817
chr2	13397400	13398400	-0.6755867253509117
chr2	13397500	13398500	-0.7654422008725259
chr2	13397600	13398600	-0.9030734513626204
chr2	13397900	13398900	0.7548874306585022
chr2	13398000	13399000	0.5526573859210313
chr2	13398100	13399100	0.23703449967597354
chr2	13398200	13399200	0.5883320204617449
chr2	13398300	13399300	0.4087828538127173
chr2	13398400	13399400	0.6066891572206055
chr2	13398500	13399500	0.1665551973122843
chr2	13398600	13399600	0.28120740214669204
chr2	13398700	13399700	-0.13623556515270752
chr2	13398800	13399800	-0.19381635738730865
chr2	13398900	13399900	0.4369239039497196
chr2	13399000	13400000	0.3633530672195868
chr2	13399100	13400100	0.21138617470983825
chr2	13399200	13400200	0.5254964932190621
chr2	13399300	13400300	0.2806090804255329
chr2	13399400	13400400	0.2976591688003716
chr2	13399500	13400500	0.9415015683587824
chr2	13399600	13400600	0.8974532893947835
chr2	13399700	13400700	1.0034604851690827
chr2	13399800	13400800	1.1667888245896756
chr2	13399900	13400900	1.2930443890044756
chr2	13400000	13401000	2.370227215032818
chr2	13400100	13401100	2.596904048102596
chr2	13400200	13401200	2.201397171640507
chr2	13400300	13401300	2.349394481256894
chr2	13400400	13401400	2.8956183170554177
chr2	13400500	13401500	2.5552275381551515
chr2	13400600	13401600	2.162168860133236
chr2	13400700	13401700	2.2793641392107142
chr2	13400800	13401800	2.076867533668448
chr2	13400900	13401900	1.4654424179992742
chr2	13401000	13402000	0.7641341896197766
chr2	13401100	13402100	1.0578577531419742
chr2	13401200	13402200	1.6146931092988168
chr2	13401300	13402300	1.4633838318397994
chr2	13401400	13402400	0.6781864903628462
chr2	13401500	13402500	0.4929591991880132
chr2	13401600	13402600	0.8705469192202366
chr2	13401700	13402700	1.0244665965833966
chr2	13401800	13402800	0.6412663958288557
chr2	13401900	13402900	0.6512147295279925
chr2	13402000	13403000	1.148237900136694
chr2	13402100	13403100	0.4816915164941841
chr2	13402200	13403200	0.3107414648124729
chr2	13402300	13403300	0.21321942113472084
chr2	13402400	13403400	0.358015289613531
chr2	13402500	13403500	0.8078193365482904
chr2	13402600	13403600	0.6290823257104241
chr2	13402700	13403700	0.1905662572466492
chr2	13402800	13403800	0.6407315493472144
chr2	13402900	13403900	0.24473679576025265
chr2	13403000	13404000	0.18413272868112984
chr2	13403100	13404100	0.3062994558262361
chr2	13403200	13404200	0.4096317033602871
chr2	13403300	13404300	0.226334679418834
chr2	13403400	13404400	0.19044540557920933
chr2	13403500	13404500	-0.123651373460591
chr2	13403600	13404600	-0.1017729088900501
chr2	13403700	13404700	-0.088157548020871
chr2	13403800	13404800	-0.18353313783033764
chr2	13403900	13404900	1.11608387433585
chr2	13404000	13405000	0.8519043790167748
chr2	13404100	13405100	0.9421948863905428
chr2	13404900	13405900	-0.7640223293698878
chr2	13405000	13406000	-1.7450914175896906
chr2	13405100	13406100	-1.5741035592572663
chr2	13405200	13406200	-1.2808828560767784
chr2	13405300	13406300	-1.3950124725201327
chr2	13405400	13406400	-0.7619145256971116
chr2	13405500	13406500	-0.25243225236619155
chr2	13405600	13406600	-0.4311525994692053
chr2	13405700	13406700	-0.33479263541965737
chr2	13405800	13406800	-1.1165515956575258
chr2	13405900	13406900	-1.4184513173853248
chr2	13406000	13407000	-0.9084836503556399
chr2	13406100	13407100	-1.5510886939774695
chr2	13406200	13407200	-1.8385709541827573
chr2	13406300	13407300	-1.4917450926057418
chr2	13406400	13407400	-0.8798235608535715
chr2	13406500	13407500	-1.4982392250562615
chr2	13406600	13407600	-1.506742186039162
chr2	13406700	13407700	-1.5979768997072088
chr2	13406800	13407800	-0.11817247982204387
chr2	13406900	13407900	-0.07022159678490017
chr2	13407000	13408000	0.40388906658008084
chr2	13407100	13408100	0.6735386021991436
chr2	13407200	13408200	1.2708692081508868
chr2	13407300	13408300	0.9330745105113379
chr2	13407400	13408400	0.9793054349822192
chr2	13407500	13408500	1.1442718728498982
chr2	13407600	13408600	0.4678135952591962
chr2	13407700	13408700	0.8053047709736688
chr2	13407800	13408800	0.2344846514973452
chr2	13407900	13408900	0.4416825629299525
chr2	13408000	13409000	0.15050434211787922
chr2	13408100	13409100	0.6902912462493433
chr2	13408200	13409200	0.2659529322449561
chr2	13408300	13409300	0.517230307306259
chr2	13408400	13409400	0.4111996442733527
chr2	13408500	13409500	-0.2915100819177658
chr2	13408600	13409600	0.388071458549488
chr2	13408700	13409700	-0.4110439813681045
chr2	13408800	13409800	-0.8441369535461246
chr2	13408900	13409900	-1.3336279950293788
chr2	13409000	13410000	-1.7370412731221678
chr2	13409100	13410100	-2.0564983561224315
chr2	13409200	13410200	-2.1639482962853602
chr2	13409300	13410300	-2.6392570715012784
chr2	13409400	13410400	-3.3065962127206583
chr2	13409500	13410500	-2.6926407146750067
chr2	13409600	13410600	-2.4602044651589234
chr2	13409700	13410700	-1.8534013175299224
chr2	13409800	13410800	-1.9890766460504403
chr2	13409900	13410900	-2.567471745554335
chr2	13410000	13411000	-2.31921895499772
chr2	13410100	13411100	-2.4195268098625067
chr2	13410200	13411200	-2.0547260070029467
chr2	13410300	13411300	-1.8437300724790282
chr2	13410400	13411400	-1.2780649135135946
chr2	13410500	13411500	-1.389058701927373
chr2	13410600	13411600	-1.1444507186610706
chr2	13410700	13411700	-0.9129540016000242
chr2	13410800	13411800	-0.4789416574000117
chr2	13410900	13411900	0.778608038033451
chr2	13411000	13412000	1.1531814949878563
chr2	13411100	13412100	1.306600822759204
chr2	13411200	13412200	0.7408180485728282
chr2	13411300	13412300	1.1363808530053645
chr2	13411400	13412400	1.0419070335767309
chr2	13411500	13412500	1.914804902148972
chr2	13411600	13412600	0.8176155451163131
chr2	13411700	13412700	1.2228489307685508
chr2	13411800	13412800	1.532004727788171
chr2	13411900	13412900	1.0876205179705716
chr2	13412000	13413000	1.1158227228075193
chr2	13412100	13413100	1.0245040865619308
chr2	13412200	13413200	1.4232611837767877
chr2	13412300	13413300	1.1076146456538958
chr2	13412400	13413400	1.1000187183257175
chr2	13412500	13413500	0.4633845705842569
chr2	13412600	13413600	1.1404738413820463
chr2	13412700	13413700	0.960725109424229
chr2	13412800	13413800	0.6739887591237559
chr2	13412900	13413900	0.7728113347960859
chr2	13413000	13414000	0.09069235462320745
chr2	13413100	13414100	0.4344704670788243
chr2	13413200	13414200	-0.34217258474693896
chr2	13413300	13414300	0.1968575914294994
chr2	13413400	13414400	0.26979381659241586
chr2	13413500	13414500	0.5602151261112785
chr2	13413600	13414600	0.7652766795045193
chr2	13413700	13414700	0.5641232437442619
chr2	13413800	13414800	0.7339587237379196
chr2	13413900	13414900	0.4531497426292649
chr2	13414000	13415000	1.527751957409749
chr2	13414100	13415100	0.8867645834907311
chr2	13414200	13415200	1.5967796158228074
chr2	13414300	13415300	1.5703164793280455
chr2	13414400	13415400	0.9785624121394876
chr2	13414500	13415500	0.9943329606463286
chr2	13414600	13415600	0.8496539301007261
chr2	13414700	13415700	0.4538470183517171
chr2	13414800	13415800	-0.031246705276151032
chr2	13414900	13415900	0.11045182161435496
chr2	13415000	13416000	-0.5411526481067993
chr2	13415100	13416100	0.223496523186696
chr2	13415200	13416200	0.19802586205542588
chr2	13415300	13416300	-0.13094579102665188
chr2	13415400	13416400	0.01654755895655427
chr2	13415500	13416500	-0.4107329020904173
chr2	13415600	13416600	-0.10508268107786706
chr2	13415700	13416700	0.010604384731042506
chr2	13415800	13416800	-0.8654396053451794
chr2	13415900	13416900	-0.7480120848157554
chr2	13416000	13417000	-1.1053985774476554
chr2	13416100	13417100	-1.3143014991815267
chr2	13416200	13417200	-0.7513661632443244
chr2	13416300	13417300	-0.625344917961025
chr2	13416400	13417400	0.1527627639946224
chr2	13416500	13417500	0.3879903401246692
chr2	13416600	13417600	-0.4720906144214268
chr2	13416700	13417700	-0.6937370167464011
chr2	13418200	13419200	-0.1784240911019328
chr2	13418300	13419300	-0.16305385271543635
chr2	13418400	13419400	-0.467131816701573
chr2	13418500	13419500	-1.0902675201559031
chr2	13418600	13419600	-1.9258712014648245
chr2	13418700	13419700	-0.8321114960520509
chr2	13418800	13419800	-0.8190381441699807
chr2	13418900	13419900	0.016477506346777016
chr2	13419000	13420000	-0.3345487430193762
chr2	13419100	13420100	0.3564987532027655
chr2	13419200	13420200	-0.17179797239628974
chr2	13419300	13420300	0.10704003194548174
chr2	13419400	13420400	1.0019406374178583
chr2	13419500	13420500	1.4836204124879384
chr2	13419600	13420600	1.9880660718325471
chr2	13419700	13420700	1.2077081140818082
chr2	13419800	13420800	0.6639471629384188
chr2	13419900	13420900	0.3528122235707573
chr2	13420000	13421000	0.9069568908903295
chr2	13420100	13421100	0.3494141983809935
chr2	13420200	13421200	0.525727584214967
chr2	13420300	13421300	0.050640831865752266
chr2	13420400	13421400	-0.2304594463429463
chr2	13420500	13421500	-0.3606676016383905
chr2	13420600	13421600	-0.7630342902030187
chr2	13420700	13421700	-0.5558892988784734
chr2	13420800	13421800	-0.1658519795192513
chr2	13420900	13421900	0.25158486283800696
chr2	13421000	13422000	-0.028933404776661613
chr2	13421100	13422100	0.10788021507075644
chr2	13421200	13422200	0.7731756451456203
chr2	13421300	13422300	0.4441562220939359
chr2	13421400	13422400	-0.10598277050837113
chr2	13421500	13422500	0.4449780047743584
chr2	13421600	13422600	1.0347342109402524
chr2	13421700	13422700	0.8885417738282141
chr2	13421800	13422800	0.6079757720707111
chr2	13421900	13422900	0.9299794175875292
chr2	13422000	13423000	1.1080520463234955
chr2	13422100	13423100	1.1805875212662655
chr2	13422200	13423200	0.5721035948617683
chr2	13422300	13423300	1.1430163369112023
chr2	13422400	13423400	1.8256119411451284
chr2	13422800	13423800	1.0776324829708253
chr2	13422900	13423900	0.8078865763925241
chr2	13423400	13424400	0.8093814863574212
chr2	13423500	13424500	1.207349326252658
chr2	13423600	13424600	1.6489250268975166
chr2	13423700	13424700	0.9171502663850508
chr2	13424000	13425000	-0.43411699584629854
chr2	13424100	13425100	-0.2691526228210533
chr2	13424200	13425200	-0.30979153086212313
chr2	13424300	13425300	0.8501048853600549
chr2	13424400	13425400	0.8138138195292896
chr2	13424500	13425500	-0.14130417239523954
chr2	13424600	13425600	-0.2603042400795269
chr2	13424700	13425700	-0.40382030988714496
chr2	13424800	13425800	0.37031019713978097
chr2	13424900	13425900	0.3393336730596405
chr2	13425000	13426000	0.8919286721692108
chr2	13425200	13426200	1.0606560619427037
chr2	13425300	13426300	-0.08302712612463545
chr2	13425400	13426400	-0.2607601556590764
chr2	13425500	13426500	1.171229785870517
chr2	13425600	13426600	1.4300524491593605
chr2	13425700	13426700	1.7179474588529178
chr2	13425800	13426800	0.8465633015890954
chr2	13425900	13426900	-0.09323267204389822
chr2	13426000	13427000	0.28790772357239824
chr2	13426100	13427100	-0.2735701423412189
chr2	13426200	13427200	-0.004622873597496644
chr2	13426300	13427300	0.5204943132159527
chr2	13426400	13427400	0.5126091047190234
chr2	13426500	13427500	0.19841372390673176
chr2	13426600	13427600	-0.15883360603172306
chr2	13426700	13427700	0.37683129736798815
chr2	13426800	13427800	0.35724672334894525
chr2	13426900	13427900	1.266314793879609
chr2	13427000	13428000	1.3152396647676903
chr2	13427100	13428100	1.8335261641576603
chr2	13427200	13428200	1.7857105116987004
chr2	13427300	13428300	0.8925375372098866
chr2	13427400	13428400	1.0390415799461
chr2	13427500	13428500	0.5944850140651045
chr2	13427600	13428600	0.9218118174765249
chr2	13427700	13428700	0.026915525715491585
chr2	13427800	13428800	0.4268846753178568
chr2	13427900	13428900	0.13755583825575354
chr2	13428000	13429000	-0.8444730159661396
chr2	13428100	13429100	-0.6195850116436586
chr2	13428200	13429200	-0.8305690081243973
chr2	13428300	13429300	-0.0012716595939478467
chr2	13428400	13429400	-0.056858921199142924
chr2	13428500	13429500	0.6135467787310054
chr2	13428600	13429600	0.33656514397392684
chr2	13428700	13429700	0.5933221664038486
chr2	13428800	13429800	0.7351111052265389
chr2	13428900	13429900	0.7537814598041657
chr2	13429000	13430000	1.2568066267346107
chr2	13429100	13430100	0.5685923415322939
chr2	13429200	13430200	0.5510838708981095
chr2	13429300	13430300	0.2952799584991592
chr2	13429400	13430400	0.08439154976487644
chr2	13429500	13430500	-0.8874092107486004
chr2	13429600	13430600	-1.0866197646276003
chr2	13429700	13430700	-0.5639091731323937
chr2	13429800	13430800	-0.6119157235345452
chr2	13429900	13430900	-0.9210099709073808
chr2	13430000	13431000	-1.6365053785299806
chr2	13430100	13431100	-1.5119357570444345
chr2	13430200	13431200	-1.5010422382298747
chr2	13430300	13431300	-1.1635953980719425
chr2	13430400	13431400	-1.6778345107636183
chr2	13430500	13431500	-0.8526703512787932
chr2	13430600	13431600	-0.5231240389941736
chr2	13430700	13431700	-0.6943883219793623
chr2	13430800	13431800	-0.6128804722107493
chr2	13430900	13431900	-0.3943363081404808
chr2	13431000	13432000	-0.2080384706190274
chr2	13431100	13432100	-0.5936829837121056
chr2	13431200	13432200	-1.0963604190471088
chr2	13431300	13432300	-1.2426064206847085
chr2	13431400	13432400	-0.4729852344736197
chr2	13431500	13432500	-0.4789873424665414
chr2	13431600	13432600	-0.5572110191661487
chr2	13431700	13432700	-0.94984049134443
chr2	13431800	13432800	-0.9169492115973756
chr2	13431900	13432900	-0.7950609479002636
chr2	13432000	13433000	-1.0247193453819825
chr2	13432100	13433100	-0.433601994757765
chr2	13432200	13433200	0.04033051261648932
chr2	13432300	13433300	0.4253903930330011
chr2	13432400	13433400	0.4909587579402713
chr2	13432500	13433500	0.045822169299659744
chr2	13432600	13433600	0.1723190973530821
chr2	13432700	13433700	0.760869106761616
chr2	13432800	13433800	0.569181151987713
chr2	13432900	13433900	1.3941134824936827
chr2	13433000	13434000	1.7095301582419464
chr2	13433100	13434100	2.1438424818308484
chr2	13433200	13434200	2.50734286169498
chr2	13433300	13434300	1.933309035688586
chr2	13433400	13434400	1.8210731804560905
chr2	13433500	13434500	2.5558262200859447
chr2	13433600	13434600	2.4784982589435227
chr2	13433700	13434700	1.6992853318765668
chr2	13433800	13434800	2.3040179352608137
chr2	13433900	13434900	2.001272760631758
chr2	13434000	13435000	2.2444584922355717
chr2	13434100	13435100	1.9281953767958269
chr2	13434200	13435200	1.9699077852027
chr2	13434300	13435300	2.4465390302659658
chr2	13434400	13435400	1.850093479999971
chr2	13434500	13435500	0.7190845063021329
chr2	13434600	13435600	0.7921283363626459
chr2	13434700	13435700	0.9749698031025452
chr2	13434800	13435800	0.08980063016536795
chr2	13434900	13435900	-0.22492225453539705
chr2	13435000	13436000	0.12324710878768519
chr2	13435100	13436100	-0.12119086007281607
chr2	13435200	13436200	-0.7883327158117766
chr2	13435300	13436300	-0.4239286091542078
chr2	13435400	13436400	-0.3272338584712587
chr2	13435500	13436500	0.35947269658271297
chr2	13435600	13436600	0.6792190091232078
chr2	13435700	13436700	0.8198873124631108
chr2	13435800	13436800	0.7360677876881621
chr2	13435900	13436900	0.2469330985498823
chr2	13436000	13437000	-0.2573100130794673
chr2	13436100	13437100	0.10057315467758
chr2	13436200	13437200	0.28555416322107696
chr2	13436300	13437300	-0.31320785637770865
chr2	13436400	13437400	-0.5504106105640832
chr2	13436500	13437500	-0.7133617902859926
chr2	13436600	13437600	-1.0899179800799728
chr2	13436700	13437700	-1.046778970252266
chr2	13436800	13437800	-0.4882488490100105
chr2	13436900	13437900	-0.155933106178594
chr2	13437000	13438000	0.09275229758938076
chr2	13437100	13438100	-0.5099251641561675
chr2	13437200	13438200	-0.05652531246377954
chr2	13437300	13438300	0.19508922302157225
chr2	13437400	13438400	1.1260997049527477
chr2	13437500	13438500	1.283835382493446
chr2	13437600	13438600	1.2430325304371352
chr2	13437700	13438700	0.7741984442460346
chr2	13437800	13438800	0.7584623409230856
chr2	13437900	13438900	0.6345902584497036
chr2	13438000	13439000	0.030936192811238446
chr2	13438100	13439100	0.32030062551162786
chr2	13438200	13439200	-0.15393671190776848
chr2	13438300	13439300	0.14725592754211406
chr2	13438400	13439400	-0.4601266615190601
chr2	13438500	13439500	0.18351160434806288
chr2	13438600	13439600	0.3973617494675644
chr2	13438700	13439700	0.7504237080464778
chr2	13438800	13439800	0.7617030999757199
chr2	13438900	13439900	0.2922221007721256
chr2	13439000	13440000	1.07463620682478
chr2	13439100	13440100	0.6177262648903235
chr2	13439200	13440200	0.6884602334123546
chr2	13439300	13440300	0.35566120510965765
chr2	13439400	13440400	0.3935717800614283
chr2	13439500	13440500	-0.3281849994175761
chr2	13439600	13440600	-0.9240351967871188
chr2	13439700	13440700	-1.1237018158062573
chr2	13439800	13440800	-1.7170806795271158
chr2	13439900	13440900	-1.8271776477605628
chr2	13440000	13441000	-2.3771117212392574
chr2	13440100	13441100	-1.9474625095409743
chr2	13440200	13441200	-2.346482657236589
chr2	13440300	13441300	-1.7982895983226408
chr2	13440400	13441400	-2.148353840684264
chr2	13440500	13441500	-2.5704842285921234
chr2	13440600	13441600	-1.96983566804146
chr2	13440700	13441700	-1.2293632138524
chr2	13440800	13441800	-0.6895532130164894
chr2	13440900	13441900	-0.6750801593312853
chr2	13441000	13442000	-0.8944563587482255
chr2	13441100	13442100	-1.5518116867284637
chr2	13441200	13442200	-1.0400486967754303
chr2	13441300	13442300	-1.5419919713757568
chr2	13441400	13442400	-0.9007333762803108
chr2	13441500	13442500	-0.7390494082101776
chr2	13441600	13442600	-0.6943112895598608
chr2	13441700	13442700	-0.9512815786552596
chr2	13441800	13442800	-1.1468887675081092
chr2	13441900	13442900	-0.4825691878831616
chr2	13442000	13443000	0.12110964464295983
chr2	13442100	13443100	1.1442269139126315
chr2	13442200	13443200	0.8969222774121569
chr2	13442300	13443300	1.3682771056375114
chr2	13442400	13443400	1.7848976865981807
chr2	13442500	13443500	2.1421121466123987
chr2	13442600	13443600	0.7278822202917118
chr2	13442700	13443700	0.3526217095225972
chr2	13442800	13443800	-0.12340831432023695
chr2	13442900	13443900	-0.10851463875380048
chr2	13443000	13444000	0.17680253802824863
chr2	13443100	13444100	0.7449308207042022
chr2	13443200	13444200	0.6466020450593547
chr2	13443300	13444300	0.8149134244956733
chr2	13443400	13444400	0.8272821581002069
chr2	13443500	13444500	1.1406972890699234
chr2	13443600	13444600	1.707317044282325
chr2	13443700	13444700	1.7649203630764447
chr2	13443800	13444800	2.5956981047617558
chr2	13443900	13444900	3.009338952464344
chr2	13444000	13445000	2.8966114940665593
chr2	13444100	13445100	2.093663123767836
chr2	13444200	13445200	2.1335753218904805
chr2	13444300	13445300	1.5744180540571666
chr2	13444400	13445400	0.8159698248375721
chr2	13444500	13445500	0.2759486187475659
chr2	13444600	13445600	0.17265556599301332
chr2	13444700	13445700	0.4231234969133172
chr2	13444800	13445800	0.5255004082009302
chr2	13444900	13445900	0.002521257621743365
chr2	13445000	13446000	0.1805108224993766
chr2	13445100	13446100	0.7101478989868119
chr2	13445200	13446200	0.6628383549647012
chr2	13445300	13446300	0.7573237690511645
chr2	13445400	13446400	0.9053963564123556
chr2	13445500	13446500	0.941796529843006
chr2	13445600	13446600	0.5364103759385894
chr2	13445700	13446700	0.08437135069804164
chr2	13445800	13446800	-0.6593457088471905
chr2	13445900	13446900	-0.4290182352865218
chr2	13446000	13447000	-0.7512636503521858
chr2	13446100	13447100	-1.197257277081493
chr2	13446200	13447200	-1.5218270857871807
chr2	13446300	13447300	-1.1380092480722437
chr2	13446400	13447400	-1.1421670377858708
chr2	13446500	13447500	-1.5711757341196797
chr2	13446600	13447600	-0.9134401627970472
chr2	13446700	13447700	-0.6883752631224982
chr2	13446800	13447800	0.016053032071412763
chr2	13446900	13447900	-0.6758324368432616
chr2	13447000	13448000	-0.48204806206396383
chr2	13447100	13448100	-0.5000665705698906
chr2	13447200	13448200	0.007096479996518123
chr2	13447300	13448300	-0.08408094496292078
chr2	13447400	13448400	-0.24502062069138594
chr2	13447500	13448500	0.4664604319000058
chr2	13447600	13448600	0.8227166848953821
chr2	13447700	13448700	0.9034586523304118
chr2	13447800	13448800	0.26222850996029184
chr2	13447900	13448900	0.9209041631407274
chr2	13448000	13449000	0.5216210916387476
chr2	13448100	13449100	1.0182930831950727
chr2	13448200	13449200	0.3641658896210768
chr2	13448300	13449300	-0.05909553067100151
chr2	13448400	13449400	-0.02925540759048473
chr2	13448500	13449500	-0.4391674517389773
chr2	13448600	13449600	-0.009133152648978795
chr2	13448700	13449700	-0.5798790259719979
chr2	13448800	13449800	-0.10846921809292663
chr2	13448900	13449900	-0.659836245940375
chr2	13449000	13450000	-0.75161315819368
chr2	13449100	13450100	-1.074387640404162
chr2	13449200	13450200	0.0371130594167897
chr2	13449300	13450300	0.02187567140684631
chr2	13449400	13450400	0.1135571021424638
chr2	13449500	13450500	0.7059315418097336
chr2	13449600	13450600	-0.7743164711908673
chr2	13449700	13450700	-0.22490111690878006
chr2	13449800	13450800	-0.0825670089794145
chr2	13449900	13450900	0.09787403403193842
chr2	13450000	13451000	0.7206899460300406
chr2	13450100	13451100	0.5792584750941463
chr2	13450200	13451200	-0.5634417493984867
chr2	13450300	13451300	-0.03385154015640407
chr2	13450400	13451400	0.010437958810112237
chr2	13450500	13451500	-0.5153543701218303
chr2	13450600	13451600	0.18563017488262845
chr2	13450700	13451700	-0.05041064847011938
chr2	13450800	13451800	-0.5634862978439212
chr2	13450900	13451900	-0.1790661052799432
chr2	13451000	13452000	-0.37400134209291924
chr2	13451100	13452100	-0.17129383058720662
chr2	13451200	13452200	0.6770014207125057
chr2	13451300	13452300	0.606388487749644
chr2	13451400	13452400	1.0170993373365471
chr2	13451500	13452500	1.4036763804778762
chr2	13451600	13452600	1.5685922102772
chr2	13451700	13452700	1.6688552606386031
chr2	13451800	13452800	2.3212836616858743
chr2	13451900	13452900	2.187000361284576
chr2	13452000	13453000	1.9875578120872592
chr2	13452100	13453100	2.4058025993875907
chr2	13452200	13453200	2.1997416889383348
chr2	13452300	13453300	2.2432244534091703
chr2	13452400	13453400	2.025932333352764
chr2	13452500	13453500	1.9926556004926312
chr2	13452600	13453600	1.848689295798812
chr2	13452700	13453700	2.222488245228338
chr2	13452800	13453800	1.8023677114459569
chr2	13452900	13453900	1.9276905570528688
chr2	13453000	13454000	2.0238082548456404
chr2	13453100	13454100	1.1387818792287443
chr2	13453200	13454200	1.5032906100710282
chr2	13453300	13454300	1.5791298528496345
chr2	13453400	13454400	0.8951635665674391
chr2	13453500	13454500	0.5575238454807946
chr2	13453600	13454600	0.4444100458072881
chr2	13453700	13454700	0.17813896535023405
chr2	13453800	13454800	0.11691555027682622
chr2	13453900	13454900	-0.10369935855806628
chr2	13454000	13455000	-0.26065129176215934
chr2	13454100	13455100	0.1491416054114038
chr2	13454200	13455200	-0.5610217702552355
chr2	13454300	13455300	-1.0981288342167606
chr2	13454400	13455400	-0.6074965456310378
chr2	13454500	13455500	-0.8716450191912589
chr2	13454600	13455600	-0.9474754781697028
chr2	13454700	13455700	-0.5639057644275813
chr2	13454800	13455800	-0.99815386585416
chr2	13454900	13455900	-1.2701834920927495
chr2	13455000	13456000	-0.4902619980888493
chr2	13455100	13456100	-0.7002457283880879
chr2	13455200	13456200	-0.5536221332479421
chr2	13455300	13456300	-0.5124398893394919
chr2	13455400	13456400	0.1682138510741236
chr2	13455500	13456500	0.6805783124413222
chr2	13455600	13456600	0.9524476934305988
chr2	13455700	13456700	0.7889377525368362
chr2	13455800	13456800	0.9544316655019937
chr2	13455900	13456900	0.5846852734103208
chr2	13456000	13457000	-0.45052935018461987
chr2	13456100	13457100	-0.2651128904267199
chr2	13456200	13457200	-0.7875489299921
chr2	13456300	13457300	-0.4002671032957033
chr2	13456400	13457400	-0.3981891201421797
chr2	13456500	13457500	-0.1463467834529902
chr2	13456600	13457600	0.2365737189999476
chr2	13456700	13457700	-0.398261979085037
chr2	13456800	13457800	-0.0560140463794287
chr2	13456900	13457900	0.3858638680496677
chr2	13457000	13458000	0.5980268341781962
chr2	13457100	13458100	0.6725424347182939
chr2	13457200	13458200	1.0631569722687977
chr2	13457300	13458300	1.1107836881796938
chr2	13457400	13458400	0.3957351977734017
chr2	13457500	13458500	-0.12707365012976005
chr2	13457600	13458600	-0.6802078600369769
chr2	13457700	13458700	0.3304436102471341
chr2	13457800	13458800	0.23723383399576065
chr2	13458900	13459900	0.6303212634290478
chr2	13459000	13460000	1.0084613836188443
chr2	13459100	13460100	1.3231049998281648
chr2	13459200	13460200	0.5833613061334547
chr2	13459300	13460300	0.212079044887632
chr2	13459400	13460400	0.3739111066495234
chr2	13459500	13460500	0.32720241528366784
chr2	13459600	13460600	0.206536133064024
chr2	13459700	13460700	-0.5171519831935191
chr2	13459800	13460800	-0.3867286162939425
chr2	13459900	13460900	0.08899923374140713
chr2	13460000	13461000	-0.3578127558095787
chr2	13460100	13461100	-0.9805804670638538
chr2	13460200	13461200	-0.5753044762061371
chr2	13460300	13461300	-0.4312054676338652
chr2	13460400	13461400	0.11242261636157604
chr2	13460500	13461500	0.4621061753764381
chr2	13460600	13461600	0.22164173883415092
chr2	13460700	13461700	0.27342603464602705
chr2	13460800	13461800	-0.25442473071968386
chr2	13460900	13461900	-0.6185000034316137
chr2	13461000	13462000	-1.0208048666014382
chr2	13461100	13462100	-0.7219701446519797
chr2	13461200	13462200	-0.8087995350234778
chr2	13461300	13462300	-0.2515201180793029
chr2	13461400	13462400	-0.4969754056741135
chr2	13461500	13462500	-0.9258117598380045
chr2	13461600	13462600	-0.9746675528588916
chr2	13461700	13462700	-1.0519857186130648
chr2	13461800	13462800	-0.8437145289450763
chr2	13461900	13462900	-0.6299591276565302
chr2	13462000	13463000	0.10443972275277101
chr2	13462100	13463100	0.5692079196923487
chr2	13462200	13463200	0.8442846778392452
chr2	13462300	13463300	0.8461852746660223
chr2	13462400	13463400	0.4491037439129789
chr2	13462500	13463500	-0.2344600160434867
chr2	13462600	13463600	0.3110152494103192
chr2	13462700	13463700	0.15298959253604436
chr2	13462800	13463800	0.037888167515522604
chr2	13462900	13463900	0.14020577404964446
chr2	13463000	13464000	0.6447681008265508
chr2	13463100	13464100	0.9615383657160532
chr2	13463200	13464200	0.8079341014062342
chr2	13463300	13464300	0.389771142881485
chr2	13463400	13464400	0.4858327566456115
chr2	13463500	13464500	1.157447077691834
chr2	13463600	13464600	1.270356819546844
chr2	13463700	13464700	1.4707176966494266
chr2	13463800	13464800	1.5408022958640248
chr2	13463900	13464900	1.4097196107442986
chr2	13464000	13465000	0.9472346056307074
chr2	13464100	13465100	0.5566170119682095
chr2	13464200	13465200	0.5595685682640676
chr2	13464300	13465300	1.128131089174907
chr2	13464400	13465400	1.2342953527583689
chr2	13464500	13465500	1.199147974792043
chr2	13464600	13465600	0.7480411224340628
chr2	13464700	13465700	1.0586440158850987
chr2	13464800	13465800	1.1245912799866198
chr2	13464900	13465900	0.9518312338190724
chr2	13465000	13466000	0.7733497953111415
chr2	13465100	13466100	0.4146205304153338
chr2	13465200	13466200	0.6603302494975015
chr2	13465300	13466300	-0.20596564455874333
chr2	13465400	13466400	-0.16295389565467133
chr2	13465500	13466500	0.3599826530670389
chr2	13465600	13466600	0.3526110657969232
chr2	13465700	13466700	0.2269683573466901
chr2	13465800	13466800	0.7055786306557223
chr2	13465900	13466900	0.3124665069121179
chr2	13466000	13467000	0.21722399180453997
chr2	13466100	13467100	0.26614803899654305
chr2	13466200	13467200	0.35832126001659514
chr2	13466300	13467300	0.4442933397106848
chr2	13466400	13467400	0.3760832345503564
chr2	13466500	13467500	-0.0906515031253389
chr2	13466600	13467600	0.4697249519849957
chr2	13466700	13467700	0.5395328694436456
chr2	13466800	13467800	-0.6117806749231298
chr2	13466900	13467900	-0.13899078912286145
chr2	13467000	13468000	-0.4923247848154532
chr2	13467100	13468100	-0.29709105693510546
chr2	13467200	13468200	-1.0578242464236045
chr2	13467300	13468300	-0.24175597488378445
chr2	13467400	13468400	0.4620108649546914
chr2	13467500	13468500	0.2985583514847663
chr2	13467600	13468600	0.41674384154739824
chr2	13467700	13468700	0.3189376691910545
chr2	13467800	13468800	0.659970928488883
chr2	13467900	13468900	0.4850715027136523
chr2	13468000	13469000	0.831931697747089
chr2	13468100	13469100	0.476587468564292
chr2	13468200	13469200	0.18033889218254315
chr2	13468300	13469300	-1.090292711271246
chr2	13468400	13469400	-1.9914212014949857
chr2	13468500	13469500	-1.6108289635269464
chr2	13468600	13469600	-2.1897152063311447
chr2	13468700	13469700	-2.167784054476128
chr2	13468800	13469800	-1.7649094271334984
chr2	13468900	13469900	-1.8230220521139413
chr2	13469000	13470000	-1.3303225722263967
chr2	13469100	13470100	-1.2117312845977988
chr2	13469200	13470200	-0.875749056358226
chr2	13469300	13470300	0.04265280083293877
chr2	13469400	13470400	0.04773597616287847
chr2	13469500	13470500	-0.2776265354724337
chr2	13469600	13470600	-0.2029123796939369
chr2	13469700	13470700	-0.2711033798415333
chr2	13469800	13470800	-0.364939879650504
chr2	13469900	13470900	-0.6735635039005479
chr2	13470000	13471000	-1.40135222511375
chr2	13470100	13471100	-0.6278581533784693
chr2	13470200	13471200	-0.4683904488600351
chr2	13470300	13471300	-0.9049063391010398
chr2	13470400	13471400	-0.9549380947042276
chr2	13470500	13471500	-0.9136513782929788
chr2	13470600	13471600	-1.5355845759528348
chr2	13470700	13471700	-1.2769130507594542
chr2	13470800	13471800	-1.467752365128814
chr2	13470900	13471900	-1.2599725116967937
chr2	13471000	13472000	-1.1542766198942842
chr2	13471100	13472100	-2.035766177737127
chr2	13473000	13474000	-2.7267508345033367
chr2	13473100	13474100	-2.660710907626596
chr2	13473200	13474200	-2.649075404923333
chr2	13473300	13474300	-2.2337009092763846
chr2	13473400	13474400	-2.290741477537766
chr2	13473500	13474500	-2.325304282570454
chr2	13473600	13474600	-1.8302398725186704
chr2	13473700	13474700	-1.5206751883766318
chr2	13473800	13474800	-1.859333309965244
chr2	13473900	13474900	-0.9534456488166242
chr2	13474000	13475000	-0.9881235022753173
chr2	13474100	13475100	-1.1187027712936903
chr2	13474200	13475200	-0.4811353170791984
chr2	13474300	13475300	-0.7236535290492748
chr2	13474400	13475400	-1.3573021098095626
chr2	13474500	13475500	-1.5039402621338631
chr2	13474600	13475600	-1.9308458810453888
chr2	13474700	13475700	-1.8938114012118408
chr2	13474800	13475800	-1.3358638245253402
chr2	13474900	13475900	-1.2827418814091194
chr2	13475000	13476000	-0.955566240476662
chr2	13475100	13476100	-0.7108406032065786
chr2	13475200	13476200	-1.1484221491547644
chr2	13475300	13476300	-0.8251199920834399
chr2	13475400	13476400	-0.2734117656991725
chr2	13475500	13476500	0.6984771871216665
chr2	13475600	13476600	1.6166808986751202
chr2	13475700	13476700	1.6060512788705863
chr2	13475800	13476800	1.7213493979832946
chr2	13475900	13476900	1.8845936023152376
chr2	13476000	13477000	2.1233341223421025
chr2	13476100	13477100	2.5610849764538166
chr2	13476200	13477200	2.500773830088837
chr2	13476300	13477300	2.8987503075414227
chr2	13476400	13477400	2.922702406362227
chr2	13476500	13477500	2.6783268642587443
chr2	13476600	13477600	2.373318758288752
chr2	13476700	13477700	2.049755161035407
chr2	13476800	13477800	1.8381528156930769
chr2	13476900	13477900	1.1122791814871449
chr2	13477000	13478000	1.0559521327268564
chr2	13477100	13478100	0.2820782729801162
chr2	13477200	13478200	0.6360252883722812
chr2	13477300	13478300	0.2754408867844548
chr2	13477400	13478400	0.33457306788637703
chr2	13477500	13478500	0.014854464849098246
chr2	13477600	13478600	-0.2175877154746413
chr2	13477700	13478700	-0.14322008165190894
chr2	13477800	13478800	-0.5657691738213311
chr2	13477900	13478900	-0.2453426949224779
chr2	13478000	13479000	0.032337396304278274
chr2	13478100	13479100	0.5488206132176062
chr2	13478200	13479200	0.2799324520322209
chr2	13478300	13479300	0.7048418827402455
chr2	13478400	13479400	0.8667479843958298
chr2	13478500	13479500	1.2929634356994957
chr2	13478600	13479600	1.2788310291983058
chr2	13478700	13479700	1.113264604092324
chr2	13478800	13479800	1.3494138559284286
chr2	13478900	13479900	1.5046872563553064
chr2	13479000	13480000	0.9912029239564956
chr2	13479100	13480100	0.4964450743008954
chr2	13479200	13480200	0.9548392397937584
chr2	13479300	13480300	0.7433220046002406
chr2	13479400	13480400	0.10151473098442224
chr2	13479500	13480500	-0.2287077012695809
chr2	13479600	13480600	-0.5126985992961468
chr2	13479700	13480700	-0.19858769726437192
chr2	13479800	13480800	-0.2641919470774858
chr2	13479900	13480900	-0.30747643579145223
chr2	13480000	13481000	-0.43764381261168717
chr2	13480100	13481100	-0.035278044711996484
chr2	13480700	13481700	2.325693087875505
chr2	13480800	13481800	2.786996115583558
chr2	13480900	13481900	2.964236301862055
chr2	13481000	13482000	2.903446693878194
chr2	13481100	13482100	2.98155530750458
chr2	13481200	13482200	3.2519454207770693
chr2	13481300	13482300	3.371001420493083
chr2	13481400	13482400	2.9872113043880875
chr2	13481500	13482500	2.6980478224356976
chr2	13481600	13482600	2.0525887200787842
chr2	13481700	13482700	1.919067751260956
chr2	13481800	13482800	1.2103971053814735
chr2	13481900	13482900	0.7369900787084037
chr2	13482000	13483000	1.179156335001306
chr2	13482100	13483100	0.3955506775527407
chr2	13482200	13483200	0.3084042902661481
chr2	13482300	13483300	0.005662658400437811
chr2	13482400	13483400	0.9981634635559564
chr2	13482500	13483500	1.57078743451638
chr2	13482600	13483600	2.37045352227976
chr2	13482700	13483700	2.9080964532379694
chr2	13482800	13483800	2.7384267432958715
chr2	13482900	13483900	3.105921317219777
chr2	13483000	13484000	3.272027373636621
chr2	13483100	13484100	3.4546620573501388
chr2	13483200	13484200	2.7188280002524974
chr2	13483300	13484300	2.4578386165745507
chr2	13483400	13484400	1.2381552010695738
chr2	13483900	13484900	0.3258808785455776
chr2	13484000	13485000	-0.12132229556143712
chr2	13484100	13485100	-0.5311268698007905
chr2	13484200	13485200	-0.9555512142416032
chr2	13484300	13485300	-1.0052805304157937
chr2	13484400	13485400	-0.5985358959842478
chr2	13484500	13485500	-0.6089059720826138
chr2	13484600	13485600	-0.9222157046672652
chr2	13484700	13485700	-0.8794666035210729
chr2	13484800	13485800	0.013278410800233738
chr2	13484900	13485900	0.3267328212827067
chr2	13485000	13486000	0.6410681151355154
chr2	13485100	13486100	0.3033077987349687
chr2	13485200	13486200	0.13562543500061314
chr2	13485300	13486300	0.2673514199668361
chr2	13485400	13486400	0.439053454276332
chr2	13485500	13486500	0.4720295636777572
chr2	13485600	13486600	1.1748862629957575
chr2	13485700	13486700	1.2036331238454692
chr2	13485800	13486800	1.3266070817179958
chr2	13485900	13486900	1.303611258783725
chr2	13486000	13487000	1.5016719893833772
chr2	13486100	13487100	1.5777982183890606
chr2	13486200	13487200	1.6689655628348228
chr2	13486300	13487300	1.6587865870580711
chr2	13486400	13487400	1.2984430319791556
chr2	13486500	13487500	1.0328606074757076
chr2	13486600	13487600	0.3871705282074498
chr2	13486700	13487700	0.7953255666964179
chr2	13488000	13489000	-2.2623362356235943
chr2	13488100	13489100	-2.1236550232325864
chr2	13488200	13489200	-1.9921917088315648
chr2	13488300	13489300	-2.0576906523750647
chr2	13488400	13489400	-2.0532574640945462
chr2	13488500	13489500	-2.2436612896655563
chr2	13488600	13489600	-2.2867896199154627
chr2	13488700	13489700	-1.9246446482784747
chr2	13488800	13489800	-1.6954189113543454
chr2	13489600	13490600	0.5382267402090125
chr2	13489700	13490700	-0.007036009623327053
chr2	13489800	13490800	-0.049238167211175035
chr2	13489900	13490900	-0.8230798897127135
chr2	13490000	13491000	-1.3083351700609482
chr2	13490100	13491100	-1.5581187591142085
chr2	13490200	13491200	-0.9239102975193166
chr2	13490300	13491300	-1.1710269487756264
chr2	13490400	13491400	-0.911996502530245
chr2	13491500	13492500	1.6841855092934344
chr2	13491600	13492600	1.666636030221096
chr2	13491700	13492700	1.2415076877130633
chr2	13491800	13492800	1.6103520401573417
chr2	13491900	13492900	1.6226204041992969
chr2	13492000	13493000	1.3282137692014107
chr2	13492100	13493100	0.31028923422589555
chr2	13492200	13493200	0.5778165536316171
chr2	13492300	13493300	-0.14372821254536702
chr2	13492400	13493400	-0.7204288299352098
chr2	13492500	13493500	-0.8618150603268753
chr2	13492600	13493600	-0.8132531969718426
chr2	13492700	13493700	-0.5813154704711466
chr2	13492800	13493800	-0.8423809643046105
chr2	13492900	13493900	-0.5260369720793074
chr2	13493000	13494000	-0.5425068436891347
chr2	13493100	13494100	-0.4934758221802093
chr2	13493200	13494200	-1.0959233767696852
chr2	13493300	13494300	-1.1768213051552274
chr2	13493400	13494400	-0.803083916394687
chr2	13493500	13494500	-0.2304746441246601
chr2	13493600	13494600	0.08605622302974761
chr2	13493700	13494700	0.09280470307700882
chr2	13493800	13494800	-0.08117650662888859
chr2	13493900	13494900	-0.6237932696296181
chr2	13494000	13495000	-0.4573091902105973
chr2	13494100	13495100	-0.42260175166460745
chr2	13494200	13495200	-0.6469009742071279
chr2	13497700	13498700	-1.2942301548237296
chr2	13497800	13498800	-1.5509023545673335
chr2	13497900	13498900	-1.2122382866210548
chr2	13498000	13499000	-1.3844620871768631
chr2	13499100	13500100	0.5797421739966222
chr2	13499200	13500200	0.3202951728288075
chr2	13499300	13500300	0.6542936847172736
chr2	13499400	13500400	0.4591208728563674
chr2	13500500	13501500	0.4664758280691158
chr2	13501600	13502600	-1.127118779656686
chr2	13501700	13502700	-0.3226087500761582
chr2	13501800	13502800	-0.4433297844685784
chr2	13501900	13502900	-1.2091025003317524
chr2	13502000	13503000	-1.3915703555483867
chr2	13502100	13503100	-1.248616575002392
chr2	13502200	13503200	-1.1039628846889402
chr2	13502300	13503300	-1.0926497236685204
chr2	13502400	13503400	-0.8991117684312763
chr2	13502500	13503500	-0.7908388599481472
chr2	13502600	13503600	-0.7275500485958909
chr2	13502700	13503700	-1.0655854776053977
chr2	13502800	13503800	-1.0012425051669631
chr2	13502900	13503900	-0.2812390013546992
chr2	13504600	13505600	-0.1366436614018386
chr2	13504700	13505700	0.26001842670231706
chr2	13504800	13505800	0.2856008811904513
chr2	13504900	13505900	0.6512498691874562
chr2	13505000	13506000	-0.028208630049483735
chr2	13505100	13506100	0.3128169629342008
chr2	13505200	13506200	-0.10997511303587323
chr2	13505300	13506300	-0.21789068414572094
chr2	13505400	13506400	0.3638576610060061
chr2	13505500	13506500	0.4542127590484086
chr2	13505600	13506600	-0.029667206428612036
chr2	13505700	13506700	0.04681666555817402
chr2	13505800	13506800	0.4634779579234594
chr2	13505900	13506900	0.0002026901716071045
chr2	13506000	13507000	0.6909306242817461
chr2	13506100	13507100	-0.09461066088716648
chr2	13506200	13507200	0.8061058029827773
chr2	13506300	13507300	0.8618859684708315
chr2	13506400	13507400	1.1324730918215948
chr2	13506500	13507500	1.0007885126860336
chr2	13506600	13507600	1.4345581120146038
chr2	13506700	13507700	1.249298793924525
chr2	13506800	13507800	0.9118568066332479
chr2	13506900	13507900	1.6812306040313507
chr2	13507000	13508000	1.6421230319064917
chr2	13507100	13508100	2.3957944671366667
chr2	13507200	13508200	2.4350717531502206
chr2	13507300	13508300	2.010098720296956
chr2	13507400	13508400	1.5732141298749138
chr2	13507500	13508500	1.522086336802048
chr2	13507600	13508600	1.1233137924264358
chr2	13507700	13508700	0.5651906275253006
chr2	13507800	13508800	0.6890659390488288
chr2	13507900	13508900	-0.32919392397722885
chr2	13508000	13509000	-0.4661052182769233
chr2	13508100	13509100	-1.315171795012679
chr2	13508200	13509200	-1.775140218270696
chr2	13508300	13509300	-1.3324379633625945
chr2	13508400	13509400	-1.353568237012042
chr2	13508500	13509500	-0.7558971024240628
chr2	13508600	13509600	-0.1810002183640948
chr2	13508700	13509700	-0.059575713383704064
chr2	13508800	13509800	-0.375215013883756
chr2	13508900	13509900	0.03741513453321869
chr2	13509000	13510000	0.17080222194220293
chr2	13509100	13510100	0.9175956198632116
chr2	13509200	13510200	0.8510226755848331
chr2	13509300	13510300	0.6884390026842
chr2	13509400	13510400	0.6915439082932122
chr2	13509500	13510500	-0.3902858136325272
chr2	13509600	13510600	-0.8788746575949538
chr2	13509700	13510700	-0.5173410006587973
chr2	13509800	13510800	-0.2815290428317515
chr2	13509900	13510900	-0.2628338188375273
chr2	13510000	13511000	-0.23942735841511237
chr2	13510100	13511100	-0.2099548351056968
chr2	13510200	13511200	0.007545756115535994
chr2	13510300	13511300	0.11647907530879498
chr2	13510400	13511400	0.10455093720707764
chr2	13510500	13511500	0.011414578392439936
chr2	13510600	13511600	0.06604056097027594
chr2	13510700	13511700	0.09629373861906572
chr2	13510800	13511800	-0.23375693512670895
chr2	13510900	13511900	0.06584761117714692
chr2	13511000	13512000	0.12029131780610251
chr2	13511100	13512100	-0.03407098244065372
chr2	13511200	13512200	0.10113377119774024
chr2	13511300	13512300	0.007179101882348506
chr2	13511400	13512400	0.13923219589337255
chr2	13511500	13512500	0.5516017804753259
chr2	13511600	13512600	0.3040663761756785
chr2	13511700	13512700	0.6827022478597913
chr2	13511800	13512800	0.8887721690481963
chr2	13511900	13512900	-0.03097494727194359
chr2	13512000	13513000	0.07363534272224709
chr2	13512100	13513100	-0.08647656136284564
chr2	13512200	13513200	-0.2828286759416194
chr2	13512300	13513300	0.08012812479049533
chr2	13512400	13513400	-0.1993292109133669
chr2	13512500	13513500	-0.059020796163581885
chr2	13512600	13513600	0.22463123207270524
chr2	13512700	13513700	-0.1544313589925877
chr2	13512800	13513800	0.09924755986907886
chr2	13512900	13513900	1.1134246715428335
chr2	13513000	13514000	1.5205724001377077
chr2	13513100	13514100	1.6575287404457235
chr2	13513200	13514200	1.9578185920585158
chr2	13513300	13514300	1.0592690699310667
chr2	13513400	13514400	1.9379198458524889
chr2	13513500	13514500	1.323120385039378
chr2	13513600	13514600	0.6269852856866666
chr2	13513700	13514700	0.6464061697908733
chr2	13513800	13514800	0.5652075251418507
chr2	13513900	13514900	0.7493898806317648
chr2	13514000	13515000	0.3183165168078769
chr2	13514100	13515100	0.6498557785821011
chr2	13514200	13515200	0.470351813596332
chr2	13514300	13515300	0.4810662709407623
chr2	13514400	13515400	-0.4632116608504626
chr2	13514500	13515500	-0.3055044133279066
chr2	13514600	13515600	0.07875166258550458
chr2	13514700	13515700	-0.4589150675021951
chr2	13514800	13515800	-0.5051655581779265
chr2	13514900	13515900	-0.6206897349133721
chr2	13515000	13516000	-0.7802169688308005
chr2	13515100	13516100	-1.4405230184654751
chr2	13515200	13516200	-1.505219365244716
chr2	13515300	13516300	-1.0412621750632682
chr2	13515400	13516400	-0.97788443101865
chr2	13515500	13516500	-0.8978469273630632
chr2	13515600	13516600	-0.3259072098075531
chr2	13515700	13516700	0.6962379405169364
chr2	13515800	13516800	0.9305732233162348
chr2	13515900	13516900	0.642665440991693
chr2	13516000	13517000	1.03430248906137
chr2	13516100	13517100	1.3204114503641622
chr2	13516200	13517200	1.7525276166774248
chr2	13516300	13517300	1.4661472941463247
chr2	13516400	13517400	1.4693223649104807
chr2	13516500	13517500	1.5640377627069622
chr2	13516600	13517600	1.331562475503012
chr2	13516700	13517700	0.8511842626506071
chr2	13516800	13517800	0.5737238914468414
chr2	13516900	13517900	0.6301234553236453
chr2	13517000	13518000	1.044655656410084
chr2	13517100	13518100	1.6358163230373164
chr2	13517200	13518200	1.5168833976779068
chr2	13517300	13518300	2.097528170946906
chr2	13517400	13518400	2.1776026327376554
chr2	13517500	13518500	2.3329669669807838
chr2	13517600	13518600	1.9061739483504447
chr2	13517700	13518700	1.8914574223403544
chr2	13517800	13518800	2.143737257954375
chr2	13517900	13518900	2.1256607018990845
chr2	13518000	13519000	1.27097792779471
chr2	13518100	13519100	1.2825694344501068
chr2	13518200	13519200	0.8750983146691593
chr2	13518300	13519300	0.2840378903276279
chr2	13518400	13519400	0.6633179314233137
chr2	13518500	13519500	0.3253506303259293
chr2	13518600	13519600	0.6673895764999089
chr2	13518700	13519700	0.7810688049918477
chr2	13518800	13519800	0.6340933930538262
chr2	13518900	13519900	0.8594907028368168
chr2	13519000	13520000	0.8304649056669628
chr2	13519100	13520100	0.8979474784507064
chr2	13519200	13520200	1.099111183596955
chr2	13519300	13520300	1.3984561634688892
chr2	13519400	13520400	0.9764953267394434
chr2	13519500	13520500	1.2918413112849665
chr2	13519600	13520600	1.2585256242112457
chr2	13519700	13520700	1.3075919151803446
chr2	13519800	13520800	1.6709416035228155
chr2	13519900	13520900	0.949668085639877
chr2	13520000	13521000	1.8303200114951885
chr2	13520100	13521100	1.5400450405509292
chr2	13520200	13521200	1.1749021354285605
chr2	13520300	13521300	1.3482186371163716
chr2	13520400	13521400	0.9232106539645222
chr2	13520500	13521500	0.5405657063087519
chr2	13520600	13521600	0.4647803377006475
chr2	13520700	13521700	-0.08637052226798758
chr2	13520800	13521800	-0.5615093158791699
chr2	13520900	13521900	-0.04075555812959153
chr2	13521000	13522000	-0.3429836913505509
chr2	13521100	13522100	-0.3023236856670088
chr2	13521200	13522200	-0.09618771519739636
chr2	13521300	13522300	-0.21314119079808694
chr2	13521400	13522400	0.4380470957205177
chr2	13521500	13522500	0.7280751887031207
chr2	13521600	13522600	0.4418046141221779
chr2	13521700	13522700	1.0975215057821657
chr2	13521800	13522800	1.2333453200911757
chr2	13521900	13522900	1.1672364960578865
chr2	13522000	13523000	0.6389504419832819
chr2	13522100	13523100	0.9174343971261998
chr2	13522200	13523200	0.9063264726751146
chr2	13522300	13523300	0.8763573172162556
chr2	13522400	13523400	1.2272752334653647
chr2	13522500	13523500	1.2185372868524609
chr2	13522600	13523600	1.2983575411864807
chr2	13522700	13523700	1.1061094047013271
chr2	13522800	13523800	1.2429828519012824
chr2	13522900	13523900	1.1469400307409678
chr2	13523000	13524000	1.278087798826119
chr2	13523100	13524100	1.2340139322722576
chr2	13523200	13524200	1.1795312385986705
chr2	13523300	13524300	1.413170822083979
chr2	13523400	13524400	0.9515341348408736
chr2	13523500	13524500	0.8821541448188631
chr2	13523600	13524600	0.991783350648642
chr2	13523700	13524700	0.4904864915778761
chr2	13523800	13524800	0.4224502086448241
chr2	13523900	13524900	0.41502704962851866
chr2	13524000	13525000	0.5889922779227807
chr2	13524100	13525100	0.16552590634227485
chr2	13524200	13525200	0.330764184425539
chr2	13524300	13525300	-0.39474111718829097
chr2	13524400	13525400	-0.2672903495623466
chr2	13524500	13525500	-0.5646451146473018
chr2	13524600	13525600	0.35636078677234906
chr2	13524700	13525700	0.6125143160291568
chr2	13524800	13525800	0.42836199331192537
chr2	13524900	13525900	0.4152938550253542
chr2	13525000	13526000	0.09931938359337526
chr2	13525100	13526100	0.15106890283379282
chr2	13525200	13526200	-0.15588152155528598
chr2	13525300	13526300	0.3006934207244657
chr2	13525400	13526400	0.473770820056988
chr2	13525500	13526500	0.9114770839447184
chr2	13525600	13526600	0.3782210116167648
chr2	13525700	13526700	0.7048049269556604
chr2	13525800	13526800	1.0686005866533437
chr2	13525900	13526900	1.288887829288086
chr2	13526000	13527000	1.9597472772291653
chr2	13526100	13527100	2.3251806198091907
chr2	13526200	13527200	2.2864062728207566
chr2	13526300	13527300	2.5252315266518752
chr2	13526400	13527400	2.38104453640328
chr2	13526500	13527500	1.899377339907906
chr2	13526600	13527600	1.9370759320016373
chr2	13526700	13527700	1.7377535486334013
chr2	13526800	13527800	1.1917072418817705
chr2	13526900	13527900	1.174948535355998
chr2	13527000	13528000	0.8448269528938344
chr2	13527100	13528100	0.8610517237788549
chr2	13527200	13528200	0.9920043661558888
chr2	13527300	13528300	0.6653906694854711
chr2	13527400	13528400	-0.20770533886216871
chr2	13527500	13528500	0.6734079135464675
chr2	13527600	13528600	0.771202191073422
chr2	13527700	13528700	0.9184011084240457
chr2	13527800	13528800	1.2175703662041155
chr2	13527900	13528900	1.0611242691464249
chr2	13528000	13529000	1.052919205517156
chr2	13528100	13529100	0.6967510675842602
chr2	13528200	13529200	0.8313677813394279
chr2	13528300	13529300	0.8596486491221391
chr2	13528400	13529400	2.0707818536395584
chr2	13531600	13532600	1.7576598780690331
chr2	13531700	13532700	2.695810065121335
chr2	13531800	13532800	3.0615015544952087
chr2	13531900	13532900	3.316244748765879
chr2	13532000	13533000	2.9451252924616997
chr2	13532100	13533100	2.8211145931867376
chr2	13532200	13533200	2.624034288880936
chr2	13532300	13533300	2.1225339771707663
chr2	13532400	13533400	1.5509255420700494
chr2	13532500	13533500	1.387325821180711
chr2	13532600	13533600	1.60201422831607
chr2	13532700	13533700	1.3601127593020028
chr2	13532800	13533800	1.2466472652523397
chr2	13532900	13533900	1.6314329123382314
chr2	13533000	13534000	1.0921659037843785
chr2	13533100	13534100	0.30500809054418004
chr2	13533200	13534200	0.6194191952995519
chr2	13533300	13534300	0.7473288206686352
chr2	13533400	13534400	0.6140320489365109
chr2	13533500	13534500	0.5199223185975692
chr2	13533600	13534600	1.4256543971062332
chr2	13533700	13534700	0.6556940097360394
chr2	13533800	13534800	0.7641268242673773
chr2	13533900	13534900	1.24503958724498
chr2	13534000	13535000	1.025990512682895
chr2	13534100	13535100	1.160453607066906
chr2	13534200	13535200	1.1207811866190591
chr2	13534300	13535300	1.2213988084018197
chr2	13534400	13535400	0.9214978766796909
chr2	13534500	13535500	1.1194598768476691
chr2	13534600	13535600	0.6019879022947933
chr2	13534700	13535700	0.7915129789773242
chr2	13534800	13535800	0.2971811023942098
chr2	13534900	13535900	-0.519929421035766
chr2	13536000	13537000	0.7996638715629593
chr2	13536100	13537100	0.9186619149193987
chr2	13536200	13537200	0.1376318314188277
chr2	13536300	13537300	-0.13758580115406396
chr2	13536400	13537400	0.10264737099639844
chr2	13536500	13537500	-0.07037503167156302
chr2	13536600	13537600	0.2678878330639845
chr2	13536700	13537700	-0.01192105046653079
chr2	13536800	13537800	0.7570252436688923
chr2	13536900	13537900	0.12246526201063106
chr2	13537000	13538000	-0.46058913939940027
chr2	13537100	13538100	-0.6535661255930169
chr2	13537200	13538200	-0.4545735534057527
chr2	13537300	13538300	-0.4185544184408319
chr2	13537400	13538400	-0.3890105229297014
chr2	13537500	13538500	-0.38884901824657614
chr2	13537600	13538600	-0.7498835729261919
chr2	13537700	13538700	-0.2329619599765696
chr2	13537800	13538800	-0.35006255844054024
chr2	13537900	13538900	0.27437831520763073
chr2	13538000	13539000	0.8749445496920548
chr2	13538100	13539100	0.8555556626646696
chr2	13538200	13539200	1.5500403549902582
chr2	13538300	13539300	1.4258558360828766
chr2	13538400	13539400	1.241445917343354
chr2	13538500	13539500	1.5615745353596446
chr2	13538600	13539600	1.6573510169743657
chr2	13538700	13539700	0.6169525085143859
chr2	13538800	13539800	0.807044541455193
chr2	13538900	13539900	0.17335777926217602
chr2	13539000	13540000	-0.10590053699315076
chr2	13539100	13540100	-0.2211192119890117
chr2	13539200	13540200	-0.9244304483582756
chr2	13539300	13540300	-0.903548245935467
chr2	13539400	13540400	-1.7347989674657367
chr2	13539500	13540500	-2.662124790268585
chr2	13539600	13540600	-2.7275278086578734
chr2	13539700	13540700	-2.0150936434069564
chr2	13539800	13540800	-2.5502251424542783
chr2	13539900	13540900	-2.9564212176046945
chr2	13540000	13541000	-2.7614275379718025
chr2	13540100	13541100	-2.9486001468703296
chr2	13540200	13541200	-2.9393781129263146
chr2	13540300	13541300	-2.9210857378886734
chr2	13540400	13541400	-2.2620661570635567
chr2	13540500	13541500	-1.6359650116933324
chr2	13540600	13541600	-1.8102859265031588
chr2	13540700	13541700	-1.8305081271955759
chr2	13542100	13543100	0.40206633430943584
chr2	13542200	13543200	0.3358104038528064
chr2	13542300	13543300	0.8434392533908408
chr2	13542400	13543400	0.6233114100576597
chr2	13542500	13543500	0.4701177478887901
chr2	13542600	13543600	0.8658129011220571
chr2	13542700	13543700	-0.4604844766304741
chr2	13542800	13543800	0.1534517531511112
chr2	13542900	13543900	1.1876562259927943
chr2	13543000	13544000	1.2378596009216958
chr2	13543100	13544100	0.9765399330168772
chr2	13543200	13544200	0.049865634453321546
chr2	13543300	13544300	0.5006278081471585
chr2	13543400	13544400	0.4625462509509271
chr2	13543500	13544500	0.5704596575041825
chr2	13543600	13544600	-0.1822808100807612
chr2	13543700	13544700	-0.6400402115539349
chr2	13543800	13544800	-1.0098604500046002
chr2	13543900	13544900	-1.6303880664967372
chr2	13544000	13545000	-1.315730018151401
chr2	13544100	13545100	-1.4681943416550738
chr2	13544200	13545200	-0.8682872293950992
chr2	13544300	13545300	-1.4341472574965133
chr2	13544400	13545400	-1.439995797866355
chr2	13544500	13545500	-1.7070285078252236
chr2	13545200	13546200	-0.08388536226890897
chr2	13545300	13546300	-0.06486550058101312
chr2	13545400	13546400	-0.09992914039921376
chr2	13545500	13546500	-0.1488044495182521
chr2	13545600	13546600	-0.09477711880210747
chr2	13545700	13546700	-0.1311602090688069
chr2	13545800	13546800	0.3938903280471164
chr2	13546500	13547500	1.0645281731932623
chr2	13546600	13547600	1.3538837252290068
chr2	13546700	13547700	1.3974577232133956
chr2	13546800	13547800	1.4013062181461051
chr2	13546900	13547900	1.4106307947515917
chr2	13547000	13548000	1.3915373537821254
chr2	13547100	13548100	1.6302447683243937
chr2	13547200	13548200	1.2010939358555552
chr2	13549500	13550500	-0.03869232750243939
chr2	13549600	13550600	-0.3800505308854111
chr2	13549700	13550700	-0.3418787554270637
chr2	13549800	13550800	0.034675597101904286
chr2	13549900	13550900	-0.5198666153811485
chr2	13550000	13551000	-0.3605441942022914
chr2	13550100	13551100	-0.7271213849463077
chr2	13550200	13551200	-1.1506835132260167
chr2	13550300	13551300	-1.084280939998098
chr2	13550400	13551400	-0.6413673425895342
chr2	13550500	13551500	-0.2919383872231697
chr2	13550600	13551600	-0.013811920113506326
chr2	13550700	13551700	0.02249485064180513
chr2	13550800	13551800	-0.2280285007216293
chr2	13550900	13551900	0.22157586926915565
chr2	13551000	13552000	-0.30205493434603375
chr2	13551100	13552100	-0.105769384347041
chr2	13551200	13552200	0.5585052652281737
chr2	13551300	13552300	0.6751976052853098
chr2	13551400	13552400	0.8111388653288926
chr2	13551500	13552500	0.5838966438740953
chr2	13551600	13552600	0.4852896223072762
chr2	13551700	13552700	0.43093549198040737
chr2	13551800	13552800	0.4869493825419019
chr2	13551900	13552900	0.3502786129674459
chr2	13552000	13553000	0.7945634579064684
chr2	13552100	13553100	0.5211098600347812
chr2	13552200	13553200	0.07539223902179708
chr2	13552300	13553300	-0.14659284061194755
chr2	13552400	13553400	-1.1385977058269658
chr2	13552500	13553500	-0.32837622672668193
chr2	13552600	13553600	-0.33809143850984563
chr2	13552700	13553700	0.01819425468515282
chr2	13552800	13553800	0.049094295954105145
chr2	13552900	13553900	0.1996441033697708
chr2	13553000	13554000	0.4350990497794331
chr2	13553100	13554100	0.5213410118835657
chr2	13553200	13554200	0.7553377946784741
chr2	13553300	13554300	1.1311868330037784
chr2	13553400	13554400	1.1089768974752476
chr2	13553500	13554500	0.6582136447211931
chr2	13553600	13554600	0.6135486053189183
chr2	13553700	13554700	0.6241367470567877
chr2	13553800	13554800	-0.09709556932299596
chr2	13553900	13554900	0.019805276156867536
chr2	13554000	13555000	-1.0903447625805158
chr2	13554100	13555100	-0.475079267743925
chr2	13554200	13555200	-0.8324558527190765
chr2	13554300	13555300	-1.3897937602388215
chr2	13554400	13555400	-0.6488091321842754
chr2	13554500	13555500	-0.7230388136645595
chr2	13554600	13555600	-0.6084057178881525
chr2	13554700	13555700	-0.9327948899512104
chr2	13554800	13555800	-0.6120115880012955
chr2	13554900	13555900	-0.3744646577481137
chr2	13555000	13556000	0.10806150900176209
chr2	13555100	13556100	-0.5053667633623757
chr2	13555200	13556200	-0.15577435463517372
chr2	13555300	13556300	0.377717547730021
chr2	13555400	13556400	-0.26736754403228585
chr2	13555500	13556500	0.09570445775570917
chr2	13555600	13556600	0.08731841169766771
chr2	13555700	13556700	0.17483345395778996
chr2	13555800	13556800	0.4810437885351125
chr2	13555900	13556900	-0.3839512474463601
chr2	13556000	13557000	-0.4057434412727187
chr2	13556100	13557100	-0.2864280305757188
chr2	13556200	13557200	-0.2284607274955407
chr2	13556300	13557300	-0.6249384509500876
chr2	13556400	13557400	-0.1799081477391402
chr2	13556500	13557500	-0.27158152233408484
chr2	13556600	13557600	-0.8350618100732584
chr2	13556700	13557700	-1.0409911652798995
chr2	13556800	13557800	-1.5314847119242918
chr2	13556900	13557900	-1.3584966088490853
chr2	13557000	13558000	-1.1296147708442927
chr2	13557100	13558100	-0.4862617693453906
chr2	13557200	13558200	-0.09865316575224116
chr2	13557300	13558300	0.28559196779339674
chr2	13557400	13558400	0.5819306131401353
chr2	13557500	13558500	-0.0438896640905564
chr2	13557600	13558600	0.8086970853367158
chr2	13557700	13558700	1.4845201510927086
chr2	13557800	13558800	2.4568830095164933
chr2	13557900	13558900	3.033166585152436
chr2	13558000	13559000	2.8645454318084966
chr2	13558100	13559100	1.936757888961272
chr2	13558200	13559200	1.6102480571447932
chr2	13558300	13559300	1.5387379942973658
chr2	13558400	13559400	1.242642682960882
chr2	13558500	13559500	1.4129787918059633
chr2	13558600	13559600	1.5149939897688742
chr2	13558700	13559700	0.3940776362399035
chr2	13558800	13559800	0.12178085295249888
chr2	13558900	13559900	-0.304187129009643
chr2	13559000	13560000	-0.2959551175661215
chr2	13559100	13560100	-0.21569666108261853
chr2	13559200	13560200	-0.40244617235354296
chr2	13559300	13560300	-0.9339241951454292
chr2	13559400	13560400	-0.7309944012389111
chr2	13559500	13560500	-0.15537777531794192
chr2	13559600	13560600	-0.7338691577000198
chr2	13559700	13560700	-0.11252724233791622
chr2	13559800	13560800	-0.4090459221347224
chr2	13559900	13560900	-0.8427726285695504
chr2	13560000	13561000	-1.1627694679191853
chr2	13560100	13561100	-0.7362438452307154
chr2	13560200	13561200	-0.00972423367466926
chr2	13560300	13561300	0.5569440091465122
chr2	13560400	13561400	0.4667585506732815
chr2	13560500	13561500	-0.6210912854793412
chr2	13560600	13561600	-0.4694291974475931
chr2	13560700	13561700	-0.4062563874925957
chr2	13560800	13561800	-0.1855815273324483
chr2	13560900	13561900	0.7754052981577351
chr2	13561000	13562000	1.0820194147571371
chr2	13561100	13562100	0.6613439824675704
chr2	13561200	13562200	0.2673887013210477
chr2	13561300	13562300	-0.3056289470650828
chr2	13561400	13562400	-0.1009626776512111
chr2	13561500	13562500	0.3702314699892061
chr2	13561600	13562600	0.3968174820830648
chr2	13561700	13562700	0.5175130433281023
chr2	13561800	13562800	0.1037036698198286
chr2	13561900	13562900	-0.3953260422863334
chr2	13562000	13563000	-0.6436401536664381
chr2	13562100	13563100	-0.24898382834504995
chr2	13562700	13563700	0.6807915091214848
chr2	13562800	13563800	1.3548871577381068
chr2	13562900	13563900	1.5394623951098263
chr2	13563000	13564000	2.0898718308056683
chr2	13563100	13564100	1.2769790904200309
chr2	13563200	13564200	1.0556685444451983
chr2	13563300	13564300	0.9730902584443798
chr2	13563400	13564400	0.5122046953693442
chr2	13563500	13564500	0.033546374442310206
chr2	13563600	13564600	-0.3104446143279695
chr2	13563700	13564700	-0.975880346494974
chr2	13563800	13564800	-1.239866928906757
chr2	13563900	13564900	-1.8625686021852457
chr2	13564000	13565000	-2.3995069159141753
chr2	13564100	13565100	-2.0388836324817574
chr2	13564200	13565200	-2.5777090271818768
chr2	13564300	13565300	-3.1258183921391307
chr2	13564400	13565400	-2.5151667257220667
chr2	13564500	13565500	-2.3407031097114506
chr2	13564600	13565600	-2.381772202842086
chr2	13564700	13565700	-2.25431805266376
chr2	13564800	13565800	-2.2647640534490128
chr2	13564900	13565900	-2.06649356202597
chr2	13565000	13566000	-1.7192625769895797
chr2	13565100	13566100	-1.8995280208763832
chr2	13565200	13566200	-1.2944284420335368
chr2	13565300	13566300	-1.0834949879804614
chr2	13565400	13566400	-1.7064243223828048
chr2	13565500	13566500	-2.302592540025805
chr2	13565600	13566600	-2.162015556268027
chr2	13565700	13566700	-1.6439997963063804
chr2	13565800	13566800	-1.2689728588308722
chr2	13565900	13566900	-1.2709347534482385
chr2	13566000	13567000	-1.350483936061373
chr2	13566100	13567100	-1.2212852561186514
chr2	13566200	13567200	-1.4760732729153774
chr2	13566300	13567300	-1.0969701387208457
chr2	13566400	13567400	-0.9529901094560752
chr2	13566500	13567500	-0.09999112008051757
chr2	13566600	13567600	-0.1287658905434277
chr2	13566700	13567700	-0.3884116379658471
chr2	13568000	13569000	-3.3826592427330877
chr2	13568100	13569100	-3.670965461394382
chr2	13568200	13569200	-2.383136229082503
chr2	13568300	13569300	-1.9907712713222607
chr2	13568400	13569400	-1.888519990136753
chr2	13568500	13569500	-1.1170096204997824
chr2	13568600	13569600	-0.7896302900321237
chr2	13568700	13569700	-1.145470048007092
chr2	13568800	13569800	-1.231769721152314
chr2	13568900	13569900	-1.1171448806041977
chr2	13569000	13570000	-0.7915129246155745
chr2	13569100	13570100	-0.06437303665303276
chr2	13569200	13570200	0.011255119227826887
chr2	13569300	13570300	-0.4558340090072073
chr2	13569400	13570400	-0.532888096060952
chr2	13569500	13570500	-0.3150102873099736
chr2	13569600	13570600	-0.12582506130374818
chr2	13569700	13570700	-0.04718692341110002
chr2	13569800	13570800	-0.4670829886495607
chr2	13569900	13570900	0.07527819254781089
chr2	13570000	13571000	0.5276076709948898
chr2	13570100	13571100	0.024564890429110947
chr2	13570200	13571200	-0.06242028541449511
chr2	13570300	13571300	-0.0358891714009079
chr2	13570400	13571400	-0.674432115908581
chr2	13570500	13571500	-1.3985061166145882
chr2	13570600	13571600	-1.4730529325371204
chr2	13570700	13571700	-0.90562102047025
chr2	13570800	13571800	-0.8713954576269325
chr2	13570900	13571900	-1.4911697691778192
chr2	13571000	13572000	-2.8652904819865674
chr2	13571100	13572100	-3.097815125734533
chr2	13571200	13572200	-3.0182926056964794
chr2	13571300	13572300	-2.6835344862052257
chr2	13571400	13572400	-1.5237608187552352
chr2	13571500	13572500	-1.131176878686604
chr2	13571600	13572600	-1.01305286787446
chr2	13571700	13572700	-1.3288992140179603
chr2	13571800	13572800	-1.2001430713686492
chr2	13571900	13572900	-0.8968222596517608
chr2	13572000	13573000	-0.06562886034969198
chr2	13572100	13573100	0.2755836861302596
chr2	13572200	13573200	0.025492069736254702
chr2	13572300	13573300	-0.17800390998782467
chr2	13572400	13573400	-0.13940969107580412
chr2	13572500	13573500	0.2644294957232649
chr2	13572600	13573600	0.3209958633726244
chr2	13572700	13573700	-0.10023869304817803
chr2	13572800	13573800	0.1383219602326952
chr2	13572900	13573900	0.4024627354255205
chr2	13573000	13574000	0.03431999968427698
chr2	13573100	13574100	-0.13402754162178604
chr2	13573200	13574200	-0.1021143463787327
chr2	13573300	13574300	0.2642341508733315
chr2	13573400	13574400	0.03763611630665251
chr2	13573500	13574500	0.1940866064272853
chr2	13573600	13574600	0.1560807628194131
chr2	13573700	13574700	-0.24594622413941075
chr2	13573800	13574800	-0.511645680452509
chr2	13573900	13574900	-0.924103574894925
chr2	13574000	13575000	-0.539212050002101
chr2	13574100	13575100	-0.27993038646225826
chr2	13574200	13575200	0.012441447019424458
chr2	13574300	13575300	0.016491105537276944
chr2	13574400	13575400	-0.11550078872688395
chr2	13574500	13575500	-0.3897900075818809
chr2	13574600	13575600	-0.4515310325145624
chr2	13574700	13575700	-0.1883182449708824
chr2	13574800	13575800	0.11395758237022305
chr2	13576200	13577200	0.009622315848421343
chr2	13576300	13577300	-0.051049236868673166
chr2	13576400	13577400	-0.22537549489607284
chr2	13576500	13577500	-0.21149926512499848
chr2	13576600	13577600	-0.4370532110859876
chr2	13576700	13577700	-1.531585650243032
chr2	13576800	13577800	-0.8587700331448228
chr2	13576900	13577900	-0.12429657137482182
chr2	13577000	13578000	-0.45734840064559473
chr2	13577100	13578100	-0.7408906439776205
chr2	13577200	13578200	-0.9660887892469524
chr2	13577300	13578300	-0.9796057971127607
chr2	13577400	13578400	-0.8297168774779065
chr2	13577500	13578500	-0.8538070277530591
chr2	13577600	13578600	-1.1733748761294078
chr2	13577700	13578700	-0.7694556657951207
chr2	13577800	13578800	-1.2420647209398734
chr2	13577900	13578900	-1.415740126719465
chr2	13578000	13579000	-1.1547059140054061
chr2	13578900	13579900	0.004612760739359667
chr2	13579000	13580000	0.08359252307184785
chr2	13579100	13580100	0.8960808392775591
chr2	13579200	13580200	0.7281870483139967
chr2	13579300	13580300	1.3451779789189415
chr2	13579400	13580400	1.4480312926561183
chr2	13579500	13580500	0.7974851429413166
chr2	13579600	13580600	0.9606829409196804
chr2	13579700	13580700	0.8901754033817392
chr2	13579800	13580800	0.8135452172499543
chr2	13579900	13580900	-0.0525119673676775
chr2	13580000	13581000	-0.34289767896960877
chr2	13580100	13581100	-1.1902003775808236
chr2	13580200	13581200	-1.1652139043243703
chr2	13580300	13581300	-1.9493057173576227
chr2	13580400	13581400	-2.277997172889912
chr2	13580500	13581500	-2.5651602565655662
chr2	13580600	13581600	-3.262716882338704
chr2	13580700	13581700	-3.1824964462065126
chr2	13581300	13582300	-2.5214741351967023
chr2	13581600	13582600	-0.8975655818125129
chr2	13581800	13582800	-1.5508662947688239
chr2	13581900	13582900	-1.385650088148784
chr2	13582000	13583000	-0.7941738995088069
chr2	13582100	13583100	-0.9913866607550732
chr2	13582200	13583200	-0.5440533775135264
chr2	13582300	13583300	-0.8504899819545467
chr2	13582400	13583400	-0.951119322894679
chr2	13582500	13583500	-0.7261090272543957
chr2	13582600	13583600	-0.6676184306211328
chr2	13582700	13583700	-0.6701048964583048
chr2	13582800	13583800	-0.5434349782596634
chr2	13582900	13583900	-0.2865550164894337
chr2	13583000	13584000	-0.9683096079117726
chr2	13583800	13584800	-0.725842117179956
chr2	13583900	13584900	-0.7332819016903953
chr2	13584000	13585000	-1.7171967866767446
chr2	13584100	13585100	-1.8072364004479573
chr2	13584200	13585200	-1.9738809831127349
chr2	13584300	13585300	-1.4538320416632748
chr2	13584400	13585400	-1.3482075990385325
chr2	13584500	13585500	-0.9833730961840419
chr2	13584600	13585600	-0.8086963469376782
chr2	13584700	13585700	-0.7547035077478759
chr2	13584800	13585800	-1.9490222059334958
chr2	13584900	13585900	-1.6252268050186045
chr2	13585000	13586000	-0.666528676760887
chr2	13585100	13586100	-0.5375896930134652
chr2	13585200	13586200	-0.6554250960920205
chr2	13585300	13586300	-0.9489540741327336
chr2	13585400	13586400	-0.7377026825235646
chr2	13585500	13586500	-1.1644706150955484
chr2	13585600	13586600	-1.0615725215000724
chr2	13585700	13586700	-1.1025275722417696
chr2	13585800	13586800	-0.412311665444344
chr2	13585900	13586900	-0.7498730427055215
chr2	13586000	13587000	-0.8847942427126583
chr2	13586100	13587100	-0.8972995655173792
chr2	13587200	13588200	-1.0522032754162385
chr2	13587300	13588300	-1.059230009873218
chr2	13587400	13588400	-0.7706695851659939
chr2	13587500	13588500	-0.3680940381418703
chr2	13587600	13588600	-1.0681918584308443
chr2	13587700	13588700	-1.3760346778557138
chr2	13587800	13588800	-1.1819418398316388
chr2	13587900	13588900	-1.130268629545292
chr2	13588000	13589000	-0.5234562672334258
chr2	13588100	13589100	-0.4958503364991546
chr2	13588200	13589200	-0.5668626235308829
chr2	13588300	13589300	-0.8702063375315726
chr2	13588400	13589400	-1.152238599196134
chr2	13588500	13589500	-0.8825271809871034
chr2	13588600	13589600	-0.1750762901679235
chr2	13588700	13589700	0.5190616146181183
chr2	13588800	13589800	0.8676545007862735
chr2	13588900	13589900	0.8947204270206526
chr2	13589000	13590000	1.3634869395092541
chr2	13589100	13590100	1.4061054633245909
chr2	13589200	13590200	1.3239421580865167
chr2	13589300	13590300	1.006703305150848
chr2	13589400	13590400	1.1901580234969529
chr2	13589500	13590500	0.7457941594027458
chr2	13589600	13590600	0.5568153818919137
chr2	13589700	13590700	-0.4311575656855629
chr2	13589800	13590800	-0.94954334866441
chr2	13589900	13590900	-1.8821884818157528
chr2	13590000	13591000	-2.5307634031017834
chr2	13590100	13591100	-2.4307018795444075
chr2	13590200	13591200	-2.240528934353163
chr2	13590300	13591300	-2.2621523522130667
chr2	13590400	13591400	-2.6705869741552983
chr2	13590500	13591500	-3.149479448695712
chr2	13590600	13591600	-2.9410884928747385
chr2	13590700	13591700	-1.8521212492797423
chr2	13590800	13591800	-1.8968685745863798
chr2	13590900	13591900	-1.1026212721109028
chr2	13591000	13592000	-1.0577009247525648
chr2	13591100	13592100	-1.1605636965786108
chr2	13591200	13592200	-1.287158687481908
chr2	13591300	13592300	-0.6922941230336142
chr2	13591400	13592400	0.2975705379760866
chr2	13591500	13592500	0.8097480633635786
chr2	13591600	13592600	1.1773124450374082
chr2	13591700	13592700	0.8409663152324478
chr2	13591900	13592900	1.2426519616214529
chr2	13592000	13593000	0.737013724098835
chr2	13592100	13593100	0.684024693467592
chr2	13592200	13593200	0.34198157012243124
chr2	13592300	13593300	0.8186436722453467
chr2	13592400	13593400	0.6188716032261011
chr2	13592500	13593500	0.6113106461673039
chr2	13592600	13593600	0.3812761376138613
chr2	13592700	13593700	0.2033030840793558
chr2	13592800	13593800	0.0949478661294557
chr2	13592900	13593900	0.08674561098841542
chr2	13593000	13594000	0.8565151507940811
chr2	13593100	13594100	1.1790908787843386
chr2	13593200	13594200	1.6301995612026552
chr2	13593300	13594300	1.4869380758520547
chr2	13593400	13594400	1.2910796022693378
chr2	13593500	13594500	0.4898075844688015
chr2	13593600	13594600	0.6755666818262851
chr2	13593700	13594700	0.9244695027150928
chr2	13593800	13594800	0.9581807867506488
chr2	13593900	13594900	1.1926333770560713
chr2	13594000	13595000	0.651707917852126
chr2	13594100	13595100	0.6613453060383612
chr2	13594200	13595200	0.21159745132635852
chr2	13594300	13595300	0.3262781651486765
chr2	13594400	13595400	0.3202166627663814
chr2	13594500	13595500	0.7760185949249502
chr2	13594600	13595600	0.5516808059086894
chr2	13594700	13595700	0.5918543406366039
chr2	13594800	13595800	0.866921970931794
chr2	13594900	13595900	0.6143284647077221
chr2	13595000	13596000	1.4716355964558083
chr2	13595100	13596100	0.8728828965458114
chr2	13595200	13596200	1.5969237349499923
chr2	13595300	13596300	1.3566093737273408
chr2	13595400	13596400	1.398771312010798
chr2	13595500	13596500	1.5321111381641581
chr2	13595600	13596600	1.8360400611880001
chr2	13595700	13596700	2.1345553752825963
chr2	13595800	13596800	1.50929806641121
chr2	13595900	13596900	0.7486815906254395
chr2	13596000	13597000	0.5127612579920761
chr2	13596100	13597100	1.3788431764986944
chr2	13596200	13597200	0.7016503536791041
chr2	13596300	13597300	0.4507299220348354
chr2	13596400	13597400	0.8574604833073101
chr2	13596500	13597500	0.926643540542642
chr2	13596600	13597600	0.8925300216194088
chr2	13596700	13597700	-0.008347929431280467
chr2	13596800	13597800	0.4781667036840913
chr2	13596900	13597900	1.3007623674990585
chr2	13597000	13598000	1.2352581545792303
chr2	13597100	13598100	0.7768482748072072
chr2	13597200	13598200	0.9789803107801708
chr2	13597300	13598300	1.08912606402663
chr2	13597400	13598400	0.4630196859995136
chr2	13597500	13598500	0.4302914876028666
chr2	13597600	13598600	0.29413916848393823
chr2	13597700	13598700	0.591370621536777
chr2	13597800	13598800	0.1604040873798087
chr2	13597900	13598900	-0.17143334451534445
chr2	13598000	13599000	-0.33849514982883117
chr2	13598100	13599100	-0.4830581457686883
chr2	13598700	13599700	-1.0792004741677674
chr2	13598800	13599800	-0.13385792643393252
chr2	13598900	13599900	0.2871384197514789
chr2	13599000	13600000	0.41645139270052106
chr2	13599200	13600200	0.8558409576802759
chr2	13599300	13600300	0.8638433611647632
chr2	13599400	13600400	1.8692492872679725
chr2	13599500	13600500	1.4203728909695768
chr2	13599600	13600600	2.068579515043845
chr2	13601600	13602600	-0.6838502738962384
chr2	13601700	13602700	-0.5990991891399587
chr2	13601800	13602800	-0.2895490673623972
chr2	13601900	13602900	0.1937969959843049
chr2	13602000	13603000	0.15107757296388866
chr2	13602100	13603100	0.10987595608206956
chr2	13602200	13603200	-0.00810611687406033
chr2	13602300	13603300	0.6215385633311238
chr2	13602400	13603400	0.8171793636057157
chr2	13602500	13603500	1.0016101032412288
chr2	13602600	13603600	0.9212784408308532
chr2	13602700	13603700	0.9580775242300152
chr2	13602800	13603800	0.9370476837349728
chr2	13602900	13603900	0.5782261960768224
chr2	13603000	13604000	0.6690477350935967
chr2	13603100	13604100	0.9808367281699116
chr2	13603200	13604200	0.5601406897040679
chr2	13603300	13604300	0.5043899308646559
chr2	13603400	13604400	0.22490048458189585
chr2	13603500	13604500	0.4866995700175882
chr2	13603600	13604600	0.3565319273294225
chr2	13603700	13604700	0.4557488590042066
chr2	13603800	13604800	-0.027427400652582663
chr2	13603900	13604900	-0.5799999993888522
chr2	13604000	13605000	-0.1538620660225514
chr2	13605100	13606100	0.05978929009941535
chr2	13605200	13606200	0.7348169098210721
chr2	13605300	13606300	0.4745673014175455
chr2	13605400	13606400	-0.2461783644037942
chr2	13605500	13606500	0.1325563630930376
chr2	13605600	13606600	0.09210429457403216
chr2	13605700	13606700	0.3832506907479754
chr2	13605800	13606800	0.184079216642258
chr2	13605900	13606900	-0.09009270291481583
chr2	13606000	13607000	-0.43190657471967653
chr2	13606100	13607100	-0.4428409440070283
chr2	13606200	13607200	-1.2757446137209072
chr2	13606300	13607300	-1.3297242954260755
chr2	13606400	13607400	-0.6670186235773504
chr2	13606500	13607500	-0.8273840243589708
chr2	13606600	13607600	-0.4053395724789428
chr2	13606700	13607700	-0.3125721769247654
chr2	13606800	13607800	-0.09143103578812643
chr2	13606900	13607900	0.2418995318358908
chr2	13607000	13608000	0.9901850879672035
chr2	13607100	13608100	0.9547667513364132
chr2	13607200	13608200	0.14664125155792376
chr2	13607300	13608300	0.15801653580162447
chr2	13607400	13608400	-0.126387632718684
chr2	13607500	13608500	-0.04099827659819178
chr2	13607600	13608600	-0.6683209296774012
chr2	13607700	13608700	-0.6535904534785608
chr2	13607800	13608800	-0.4591306669811741
chr2	13607900	13608900	-1.0428945472843871
chr2	13608000	13609000	-1.0189719914597322
chr2	13608100	13609100	-1.1137409317433196
chr2	13608200	13609200	0.08746124261752525
chr2	13608300	13609300	0.11584634787976575
chr2	13608400	13609400	0.14160323974566955
chr2	13608500	13609500	0.14809640912822805
chr2	13608600	13609600	0.6366722992132589
chr2	13608700	13609700	0.5531653201209357
chr2	13608800	13609800	0.6232277610848918
chr2	13608900	13609900	1.5961150530959367
chr2	13609000	13610000	1.9807258309591997
chr2	13609100	13610100	2.4580391346956536
chr2	13610200	13611200	-1.8938092532334256
chr2	13610300	13611300	-1.7511170082459449
chr2	13610400	13611400	-2.403227704183547
chr2	13610500	13611500	-2.458088254072888
chr2	13610600	13611600	-2.1931250292909508
chr2	13610700	13611700	-1.833436594093237
chr2	13610800	13611800	-1.8246219438859723
chr2	13610900	13611900	-2.0352237470386583
chr2	13611000	13612000	-2.304182641986457
chr2	13611100	13612100	-2.0310834348910616
chr2	13611200	13612200	-1.7943070422877672
chr2	13611300	13612300	-1.4597670507020686
chr2	13611400	13612400	-0.6445136823208624
chr2	13611500	13612500	-0.15812241432418062
chr2	13611600	13612600	-0.3251086233133896
chr2	13611700	13612700	-0.3886834847125139
chr2	13611800	13612800	-0.7387010184502717
chr2	13611900	13612900	-0.4192144261191444
chr2	13612000	13613000	0.09016902394913556
chr2	13612100	13613100	0.7819518264542064
chr2	13612200	13613200	0.7319061100361172
chr2	13612300	13613300	-0.037558703388395294
chr2	13612400	13613400	0.2305162184143336
chr2	13612500	13613500	0.0295146568400537
chr2	13612600	13613600	-0.2778300552902863
chr2	13612700	13613700	-0.3545086121580345
chr2	13612800	13613800	0.12174230013711955
chr2	13612900	13613900	0.4969926503658081
chr2	13613000	13614000	0.5693925698800069
chr2	13613100	13614100	0.41775874314766814
chr2	13613200	13614200	0.588190725907388
chr2	13613300	13614300	1.079941954238387
chr2	13613400	13614400	0.6750684029804974
chr2	13613500	13614500	0.6603961532665961
chr2	13613600	13614600	0.8066129580350632
chr2	13613700	13614700	1.0499839871302827
chr2	13613800	13614800	0.5085952454059927
chr2	13613900	13614900	0.33411993570619186
chr2	13614000	13615000	0.013405170391689675
chr2	13614100	13615100	0.003808370551337853
chr2	13614200	13615200	-0.4729387807212515
chr2	13614300	13615300	-0.0773715035191193
chr2	13614400	13615400	0.4989908146952816
chr2	13614500	13615500	0.7135064519417406
chr2	13614600	13615600	1.1152572148605775
chr2	13614700	13615700	1.185194013448973
chr2	13614800	13615800	1.337201649775715
chr2	13614900	13615900	1.227701771021882
chr2	13615000	13616000	0.7035715391669536
chr2	13615100	13616100	0.2273548920267713
chr2	13615200	13616200	0.9153955138386376
chr2	13615300	13616300	0.6256972912800771
chr2	13615400	13616400	0.1270324182296426
chr2	13615500	13616500	-0.0196159186181348
chr2	13615600	13616600	-0.1188389565393099
chr2	13615700	13616700	-0.2812218941940995
chr2	13615800	13616800	-0.3463613772990354
chr2	13615900	13616900	-0.19257346989942786
chr2	13616000	13617000	0.4832394183809017
chr2	13616100	13617100	1.0844530113396222
chr2	13616200	13617200	0.6517535159173761
chr2	13616300	13617300	0.6717311204691554
chr2	13616400	13617400	0.8614436633158516
chr2	13616500	13617500	1.2522360635457626
chr2	13616600	13617600	1.1956961875963894
chr2	13616700	13617700	1.2186376005371904
chr2	13616800	13617800	0.988746121219202
chr2	13616900	13617900	0.6003328203868511
chr2	13617000	13618000	0.7257566680818335
chr2	13617100	13618100	0.3541770403624012
chr2	13617200	13618200	-0.17849054587910282
chr2	13617300	13618300	-0.43993660127240497
chr2	13617400	13618400	-0.14300075794317332
chr2	13617500	13618500	-0.12006484843787214
chr2	13617600	13618600	-0.11872150644258865
chr2	13617700	13618700	0.20298733524513785
chr2	13617800	13618800	0.7365749048960172
chr2	13617900	13618900	0.7216584702140291
chr2	13618000	13619000	0.9997655669652263
chr2	13618100	13619100	1.0263044091430302
chr2	13618200	13619200	1.2866664510214134
chr2	13618300	13619300	0.6742003085738122
chr2	13618400	13619400	0.4306070330747817
chr2	13618500	13619500	-0.1512074729909681
chr2	13618600	13619600	-0.2910052319583538
chr2	13620500	13621500	-1.6200213676762731
chr2	13620600	13621600	-1.2961084684962476
chr2	13620700	13621700	-1.4687977829952237
chr2	13620800	13621800	-0.5110740260322685
chr2	13620900	13621900	-0.3332183417651307
chr2	13621000	13622000	0.0032444198854191804
chr2	13621100	13622100	0.20028843534211765
chr2	13622200	13623200	0.2652476997638941
chr2	13622300	13623300	0.2784064843434068
chr2	13622400	13623400	0.4873730050633927
chr2	13622500	13623500	0.1800703616975014
chr2	13622600	13623600	0.12214133658400088
chr2	13622700	13623700	-0.038630650225208944
chr2	13622800	13623800	-0.6407143626454268
chr2	13622900	13623900	-0.617411079768298
chr2	13623000	13624000	-0.9190444208542938
chr2	13623100	13624100	-1.1376181386847641
chr2	13623200	13624200	-1.0055359581698702
chr2	13623300	13624300	-0.9428551020299188
chr2	13623400	13624400	-0.8440534432530482
chr2	13623500	13624500	-0.7548121351748626
chr2	13623600	13624600	-0.11852872530550305
chr2	13623700	13624700	-0.13686049390904953
chr2	13623800	13624800	-0.2300217614659305
chr2	13623900	13624900	0.08334158070846079
chr2	13624000	13625000	0.6835140630901734
chr2	13624100	13625100	0.7444950697824035
chr2	13624200	13625200	0.7903605695546423
chr2	13624300	13625300	0.512154296459443
chr2	13624400	13625400	-0.6081860171355965
chr2	13624500	13625500	-0.8893579604865726
chr2	13624600	13625600	-1.1973037582316706
chr2	13624700	13625700	-1.1006050214727463
chr2	13624800	13625800	-0.8790353696019229
chr2	13624900	13625900	-1.314234958582678
chr2	13625000	13626000	-2.1456665184754597
chr2	13625100	13626100	-2.0456146848222065
chr2	13625200	13626200	-1.6287877641530462
chr2	13625300	13626300	-1.1151352734648765
chr2	13625400	13626400	0.09995301632992584
chr2	13625500	13626500	0.7538919739655598
chr2	13625600	13626600	0.6200934751239247
chr2	13625700	13626700	0.03183126580453597
chr2	13625800	13626800	-0.057344305446074176
chr2	13625900	13626900	0.1757422244957295
chr2	13626000	13627000	0.6476215909178998
chr2	13627100	13628100	-1.1680946460606807
chr2	13627200	13628200	-1.2426494259650425
chr2	13627300	13628300	-1.2296802578857138
chr2	13627400	13628400	-1.1398789399637652
chr2	13627500	13628500	-1.1758268348949166
chr2	13627600	13628600	-1.0652302984402238
chr2	13627700	13628700	-0.8611348506201966
chr2	13627800	13628800	-0.9024976666078556
chr2	13627900	13628900	-1.0990876452928977
chr2	13628000	13629000	-1.2156486298967581
chr2	13628100	13629100	-0.7288998312757371
chr2	13628200	13629200	-1.175949822567509
chr2	13628300	13629300	-1.4635947343076832
chr2	13628400	13629400	-0.8017627832174266
chr2	13628500	13629500	-0.3020148103258663
chr2	13628600	13629600	-0.6086324905060433
chr2	13628700	13629700	-1.4555709519362738
chr2	13628800	13629800	-2.102765687529013
chr2	13628900	13629900	-1.7906566012843053
chr2	13629000	13630000	-1.044611169878718
chr2	13629100	13630100	-0.9836009054082928
chr2	13629200	13630200	-0.5456966135331615
chr2	13629300	13630300	-0.2137852521609378
chr2	13629400	13630400	-0.8817332611217147
chr2	13629500	13630500	-0.9210953108007016
chr2	13629600	13630600	0.0671811532204993
chr2	13629700	13630700	0.7245697753983606
chr2	13629800	13630800	1.2780505505285846
chr2	13629900	13630900	1.2666004595200049
chr2	13630000	13631000	0.5906345749625235
chr2	13630100	13631100	0.5987150149097439
chr2	13630200	13631200	-0.05986322647671876
chr2	13630300	13631300	-0.1734106912498418
chr2	13630400	13631400	0.06616336064954209
chr2	13630500	13631500	0.0019422949372371625
chr2	13630600	13631600	-0.3537110435284821
chr2	13630700	13631700	-0.5371364601647489
chr2	13630800	13631800	-0.32744679959070444
chr2	13630900	13631900	-0.6342481368376223
chr2	13631000	13632000	0.15044888298370104
chr2	13631100	13632100	0.228281606809954
chr2	13631200	13632200	1.0176086792132424
chr2	13631300	13632300	1.3727609052058982
chr2	13631400	13632400	1.3447664097843848
chr2	13631500	13632500	1.0435120022858737
chr2	13632200	13633200	-0.3613349395711367
chr2	13632300	13633300	-0.9162419239868504
chr2	13632400	13633400	-0.9901175537043884
chr2	13632500	13633500	-1.3346221427387177
chr2	13632600	13633600	-2.1072367855169323
chr2	13632700	13633700	-2.597730233962416
chr2	13632800	13633800	-3.0570519035067307
chr2	13632900	13633900	-2.7940694389378966
chr2	13633000	13634000	-2.8374751660573754
chr2	13633100	13634100	-2.960798557974176
chr2	13633200	13634200	-3.1884878988964362
chr2	13633300	13634300	-3.992813859584666
chr2	13633400	13634400	-3.8245957090080087
chr2	13633500	13634500	-3.8117221419846965
chr2	13633600	13634600	-3.6100429393677254
chr2	13633700	13634700	-3.7611628716255514
chr2	13633800	13634800	-3.7480103331502193
chr2	13633900	13634900	-4.412046277430774
chr2	13634000	13635000	-4.062398710003061
chr2	13634100	13635100	-4.907253592097133
chr2	13634200	13635200	-4.760931365641189
chr2	13634300	13635300	-3.9315626215778896
chr2	13634400	13635400	-5.164781313408288
chr2	13634500	13635500	-5.499524432439784
chr2	13634600	13635600	-5.579568367563522
chr2	13634700	13635700	-5.455717580891436
chr2	13634800	13635800	-5.5380003517987895
chr2	13634900	13635900	-5.459713443335962
chr2	13635000	13636000	-5.962550477460142
chr2	13635100	13636100	-5.469781163299222
chr2	13635200	13636200	-6.484301469957972
chr2	13635400	13636400	-6.624893074976977
chr2	13635500	13636500	-5.655809960118463
chr2	13635600	13636600	-5.8485169024578365
chr2	13635700	13636700	-5.888534030184879
chr2	13635800	13636800	-6.402109101916517
chr2	13635900	13636900	-5.697810041597755
chr2	13636000	13637000	-5.403895968809589
chr2	13636100	13637100	-5.522502321321807
chr2	13636200	13637200	-4.226030796308186
chr2	13636300	13637300	-3.3412195412231487
chr2	13636400	13637400	-2.890723328689893
chr2	13636500	13637500	-2.8142716644635857
chr2	13636600	13637600	-1.7310200540528105
chr2	13636700	13637700	-1.3682054194045286
chr2	13636800	13637800	-0.2469481146713688
chr2	13636900	13637900	-0.9514707514459776
chr2	13637000	13638000	-0.8386103732711947
chr2	13637100	13638100	-0.6340090505735143
chr2	13637200	13638200	-0.510165698933049
chr2	13637300	13638300	-0.6188753526988666
chr2	13637400	13638400	-0.93723324940541
chr2	13637500	13638500	-0.9246551861618232
chr2	13637600	13638600	-1.5605861981988969
chr2	13637700	13638700	-0.8859091250107077
chr2	13637800	13638800	-0.8408368692301318
chr2	13637900	13638900	-0.6977487319510626
chr2	13638000	13639000	-0.8353530580176916
chr2	13638100	13639100	-1.239644989178043
chr2	13638200	13639200	-1.121130994805878
chr2	13638300	13639300	-1.0934952414826025
chr2	13638400	13639400	-0.5074061177339929
chr2	13638500	13639500	-0.7037479629677184
chr2	13638600	13639600	-0.3266390875621381
chr2	13638700	13639700	-0.5515546124366011
chr2	13638800	13639800	-0.05888326633156599
chr2	13638900	13639900	0.3679564122158069
chr2	13639000	13640000	0.03203171790529334
chr2	13639100	13640100	-0.11059884562092157
chr2	13639200	13640200	-0.8011994215133921
chr2	13639300	13640300	-0.7491968126387462
chr2	13639400	13640400	-1.6940931254919038
chr2	13639500	13640500	-1.3659769266377122
chr2	13639600	13640600	-2.028247406725408
chr2	13639700	13640700	-2.3733986183973603
chr2	13639800	13640800	-3.208624478238444
chr2	13639900	13640900	-3.478073741917218
chr2	13640000	13641000	-3.553979481214753
chr2	13640100	13641100	-3.045017415640288
chr2	13640200	13641200	-2.9650238878131097
chr2	13640300	13641300	-3.4902089389725712
chr2	13640400	13641400	-2.584468335935204
chr2	13640500	13641500	-2.6252001719260667
chr2	13640600	13641600	-2.5292135466903907
chr2	13640700	13641700	-3.032540753389228
chr2	13640800	13641800	-2.784340820222138
chr2	13640900	13641900	-2.5741307102826574
chr2	13641000	13642000	-3.1868156904128773
chr2	13641100	13642100	-3.413221074368189
chr2	13641200	13642200	-4.126627775734379
chr2	13641300	13642300	-3.4196787631031107
chr2	13641400	13642400	-4.477488502971284
chr2	13641500	13642500	-4.815115207147012
chr2	13641600	13642600	-4.852035110997642
chr2	13641700	13642700	-4.253403770727636
chr2	13641800	13642800	-4.9387881718280715
chr2	13641900	13642900	-4.82006005435519
chr2	13642000	13643000	-3.525585100933985
chr2	13642100	13643100	-3.1147040966790445
chr2	13642200	13643200	-2.6929044181405306
chr2	13642300	13643300	-3.4036008706808865
chr2	13642400	13643400	-2.2444199816446133
chr2	13642500	13643500	-2.0765242068660936
chr2	13642600	13643600	-1.3016437071596552
chr2	13642700	13643700	-1.4551136516386989
chr2	13642800	13643800	-0.17905605132025998
chr2	13642900	13643900	-0.6910686462953503
chr2	13643000	13644000	-0.8325782413425364
chr2	13643100	13644100	-1.099057480680023
chr2	13643200	13644200	-0.30257415747265537
chr2	13643300	13644300	0.3185333586219094
chr2	13643400	13644400	-0.19083612836470007
chr2	13643500	13644500	0.06674491459993
chr2	13643600	13644600	-0.5641353629240913
chr2	13643700	13644700	0.202619440290865
chr2	13643800	13644800	-0.2431246296331972
chr2	13643900	13644900	-0.7887189777053095
chr2	13644000	13645000	-0.6125575497347362
chr2	13644100	13645100	-0.2660332279211813
chr2	13644200	13645200	0.051539979209499764
chr2	13644300	13645300	-0.2124039269957108
chr2	13644400	13645400	-0.3033551711821129
chr2	13644500	13645500	-0.32378877889643304
chr2	13644600	13645600	-0.1480479942268917
chr2	13644700	13645700	-0.7981687171968161
chr2	13644800	13645800	-1.3012668044293436
chr2	13644900	13645900	0.21163047691915865
chr2	13645000	13646000	-0.3563469056632876
chr2	13645100	13646100	-0.1985853448742948
chr2	13645200	13646200	-0.6616112982445125
chr2	13645300	13646300	-0.4433461779992953
chr2	13645400	13646400	-0.68495407099891
chr2	13645500	13646500	-0.9524678113888624
chr2	13645600	13646600	-1.165042981535106
chr2	13645700	13646700	-0.9937492243431226
chr2	13645800	13646800	-0.8524218719112863
chr2	13645900	13646900	-1.2843284219509374
chr2	13646000	13647000	-0.7723697061873651
chr2	13646100	13647100	-1.530577020114522
chr2	13646200	13647200	-1.244618657214459
chr2	13646300	13647300	-1.3198150368180417
chr2	13646400	13647400	-1.1290188465553002
chr2	13646500	13647500	-1.4051188121714684
chr2	13646600	13647600	-1.128955394089632
chr2	13646700	13647700	-1.1493502885760791
chr2	13646800	13647800	-1.4730540470399502
chr2	13646900	13647900	-1.6880900496420994
chr2	13647000	13648000	-1.9085403807479182
chr2	13647100	13648100	-1.3418388008078863
chr2	13647200	13648200	-1.8243720998702104
chr2	13647300	13648300	-1.6458021815650692
chr2	13647400	13648400	-1.613918410231042
chr2	13647500	13648500	-0.6995064187026222
chr2	13647600	13648600	-0.4272042226098796
chr2	13647700	13648700	-0.32120782863173075
chr2	13647800	13648800	-0.42497445112114857
chr2	13647900	13648900	0.014525339303177669
chr2	13648000	13649000	-0.27872473308731555
chr2	13648100	13649100	-0.6543620060355695
chr2	13648200	13649200	-0.5190311222121261
chr2	13648300	13649300	-0.30740187401724905
chr2	13648400	13649400	0.057916904746507535
chr2	13648500	13649500	0.3325494864493005
chr2	13648600	13649600	0.5996361841474935
chr2	13648700	13649700	0.2257495633003768
chr2	13648800	13649800	0.5874431709119391
chr2	13648900	13649900	0.6878350978156637
chr2	13649000	13650000	1.0625671668415553
chr2	13649100	13650100	1.2820994946895272
chr2	13649200	13650200	1.329525835879042
chr2	13649300	13650300	0.8298978710678101
chr2	13649400	13650400	0.4234658453099948
chr2	13649500	13650500	-0.5649542469445986
chr2	13649600	13650600	-1.2921796483924162
chr2	13649700	13650700	-0.6362544630173002
chr2	13649800	13650800	0.13458628827020122
chr2	13649900	13650900	0.1014677622326014
chr2	13650000	13651000	-0.5629944035714577
chr2	13650100	13651100	-0.9372630199413003
chr2	13650200	13651200	-0.7972268604931504
chr2	13650300	13651300	-0.7329468383481224
chr2	13650400	13651400	-0.7809185899947009
chr2	13650500	13651500	-0.97967896231155
chr2	13650600	13651600	-0.3760853398837071
chr2	13650700	13651700	-0.5001058828092848
chr2	13650800	13651800	-1.3008924599347318
chr2	13650900	13651900	-1.3956282331922505
chr2	13651000	13652000	-0.7907907802151546
chr2	13651100	13652100	0.3064555669949298
chr2	13651200	13652200	0.30381701197456384
chr2	13651300	13652300	-0.1943553276230547
chr2	13651400	13652400	-0.38005775299172667
chr2	13651500	13652500	-0.1213762926169266
chr2	13651600	13652600	-0.7915011326715282
chr2	13651700	13652700	-0.7758587427453186
chr2	13651800	13652800	-0.4096386306093896
chr2	13651900	13652900	0.14692972615457114
chr2	13652000	13653000	-0.15210495036830537
chr2	13652100	13653100	-0.43509028941702
chr2	13652200	13653200	-1.4753006086753442
chr2	13652300	13653300	-0.2798384419840469
chr2	13652400	13653400	0.1378916913097211
chr2	13652500	13653500	0.039431123930344585
chr2	13652600	13653600	-0.21222632800421373
chr2	13652700	13653700	-0.12378276669393501
chr2	13652800	13653800	0.2795366775561827
chr2	13652900	13653900	0.05474879288594008
chr2	13653000	13654000	0.2177767952469348
chr2	13653100	13654100	0.4062229401441572
chr2	13653200	13654200	1.7147249780157838
chr2	13653300	13654300	0.7132966453736641
chr2	13653400	13654400	0.6716648167846065
chr2	13653500	13654500	1.2945406113041251
chr2	13653600	13654600	1.31304573850303
chr2	13653700	13654700	1.2178725454577273
chr2	13653800	13654800	0.4115597833215804
chr2	13653900	13654900	0.3919624685710363
chr2	13654000	13655000	0.3701240233505154
chr2	13654100	13655100	-0.0944997221745229
chr2	13654200	13655200	-0.9390947780045064
chr2	13654300	13655300	-0.36885815579083536
chr2	13654400	13655400	-0.5101845803159062
chr2	13654500	13655500	-1.155545585947163
chr2	13654600	13655600	-1.0062234893803208
chr2	13654700	13655700	-0.5376499269376508
chr2	13654800	13655800	-0.16740866186489722
chr2	13654900	13655900	-0.5842103893451038
chr2	13655000	13656000	-0.4922856466769625
chr2	13655100	13656100	-0.1611858967662226
chr2	13655200	13656200	0.2315056725990497
chr2	13655300	13656300	0.5691579345440999
chr2	13655400	13656400	0.4545939323230266
chr2	13655500	13656500	0.34140069237285026
chr2	13655600	13656600	-0.09839469091064866
chr2	13655700	13656700	-0.3641643834570699
chr2	13655800	13656800	-0.29887629455566106
chr2	13655900	13656900	-0.15956298972976324
chr2	13656000	13657000	0.45785364816220836
chr2	13656100	13657100	0.7006124066637578
chr2	13656200	13657200	1.0220746604703077
chr2	13656300	13657300	1.2074868755867234
chr2	13656400	13657400	1.3689001340899027
chr2	13656500	13657500	1.6037686724531968
chr2	13656600	13657600	2.138653679766459
chr2	13656700	13657700	2.257347928048977
chr2	13659000	13660000	-0.6477816258797071
chr2	13659100	13660100	-0.44098574731334095
chr2	13659200	13660200	-0.6150539734918744
chr2	13659300	13660300	-0.9152885160595804
chr2	13659500	13660500	-1.7596615053586817
chr2	13659600	13660600	-1.0427981564939006
chr2	13659700	13660700	-1.9253653645441584
chr2	13659800	13660800	-2.1757737408489204
chr2	13659900	13660900	-2.2298289480327043
chr2	13660000	13661000	-2.1706746068947647
chr2	13660100	13661100	-1.6343242224845476
chr2	13660200	13661200	-1.9057120221116144
chr2	13660300	13661300	-1.2049791376329215
chr2	13660400	13661400	-0.8017517493136509
chr2	13660500	13661500	-0.023550164540568057
chr2	13660600	13661600	-0.4259068594800609
chr2	13660700	13661700	0.3396733525575705
chr2	13660800	13661800	0.6458311542087484
chr2	13660900	13661900	0.9987710072191668
chr2	13661800	13662800	0.5658549723754062
chr2	13661900	13662900	1.1132882233743735
chr2	13662000	13663000	1.0486688655646452
chr2	13662100	13663100	1.0045134296199614
chr2	13662200	13663200	1.175765468433136
chr2	13662300	13663300	1.1048969242027222
chr2	13662400	13663400	0.606516477089104
chr2	13662500	13663500	0.6385218191301679
chr2	13662600	13663600	0.27251045381678896
chr2	13662700	13663700	-0.02023914183735382
chr2	13662800	13663800	-0.28050771263673674
chr2	13662900	13663900	-0.5123368057533969
chr2	13663000	13664000	-0.5535027923549259
chr2	13663100	13664100	-0.20344175296605133
chr2	13663200	13664200	-0.28358312427160404
chr2	13663300	13664300	-0.9679096134185866
chr2	13663400	13664400	-1.098227216753786
chr2	13663500	13664500	-1.2330451915487528
chr2	13663600	13664600	-1.289337064455491
chr2	13663700	13664700	-1.2055572327789372
chr2	13663800	13664800	-1.695007390417586
chr2	13663900	13664900	-2.0702312654884105
chr2	13664000	13665000	-2.542524940907259
chr2	13664100	13665100	-2.973273654276429
chr2	13664200	13665200	-3.1838007307621043
chr2	13664300	13665300	-2.295173000787201
chr2	13664400	13665400	-2.0796776787999196
chr2	13664500	13665500	-2.046306523840878
chr2	13664600	13665600	-2.2987535673307806
chr2	13664700	13665700	-1.9089932818405937
chr2	13664800	13665800	-1.0413562254039652
chr2	13664900	13665900	-0.8731303015256583
chr2	13665000	13666000	-0.4431139297667401
chr2	13665100	13666100	-0.3536965554055365
chr2	13665200	13666200	-0.04773785825283193
chr2	13665300	13666300	0.3744444264883247
chr2	13665400	13666400	0.2434137002531483
chr2	13665500	13666500	0.500207656547117
chr2	13665600	13666600	0.04859975612493329
chr2	13665700	13666700	-0.1646900311156183
chr2	13665800	13666800	-0.4741119724438873
chr2	13665900	13666900	-0.4402099109384327
chr2	13666000	13667000	-0.24927554733053497
chr2	13666100	13667100	0.15827056214698287
chr2	13666200	13667200	-0.3535484456396716
chr2	13666300	13667300	-0.5220697027572829
chr2	13666400	13667400	-0.4197742058599816
chr2	13666500	13667500	-1.3041147063465721
chr2	13666600	13667600	-0.8580389090141991
chr2	13666700	13667700	-0.5428086283950365
chr2	13666800	13667800	-1.3804855764771542
chr2	13666900	13667900	-2.338867120902735
chr2	13667000	13668000	-1.9700736900349272
chr2	13667100	13668100	-2.670871335361312
chr2	13667200	13668200	-2.3799362508709767
chr2	13667300	13668300	-3.0569999362418248
chr2	13667400	13668400	-2.3965993199060933
chr2	13667500	13668500	-1.3248580050461305
chr2	13667600	13668600	-1.2691252698339357
chr2	13667700	13668700	-1.2399986460353825
chr2	13667800	13668800	-0.6265614705865228
chr2	13667900	13668900	-0.050225663950496297
chr2	13668000	13669000	-0.9657271816168747
chr2	13668100	13669100	-0.5282568069383898
chr2	13668200	13669200	-0.30355171267192915
chr2	13668300	13669300	1.2277157940964267
chr2	13668400	13669400	1.2552328514009177
chr2	13668500	13669500	0.5676579055307434
chr2	13668600	13669600	0.8372957068675652
chr2	13668700	13669700	0.7633432332461438
chr2	13668800	13669800	0.5975130767415455
chr2	13668900	13669900	1.3919480913010045
chr2	13669000	13670000	1.5332537733686291
chr2	13669100	13670100	0.949980760260217
chr2	13669200	13670200	1.0086438236202622
chr2	13669300	13670300	0.19371688352291846
chr2	13669400	13670400	0.037997316213516194
chr2	13669500	13670500	0.19380183908936388
chr2	13669600	13670600	0.10098994473603122
chr2	13669700	13670700	0.2317554273364229
chr2	13669800	13670800	0.4041777741680449
chr2	13669900	13670900	-0.7912413979162269
chr2	13670000	13671000	-0.19811777210625153
chr2	13670100	13671100	0.3216157439608966
chr2	13670200	13671200	0.1250184803741235
chr2	13670300	13671300	-0.19903932604473645
chr2	13670400	13671400	-0.7639683642266978
chr2	13670500	13671500	-1.027247517677365
chr2	13670600	13671600	-0.9862538034936316
chr2	13670700	13671700	-1.2568648003888243
chr2	13670800	13671800	-1.2563647423159814
chr2	13670900	13671900	-0.6406321435373706
chr2	13671000	13672000	-1.5148135329731987
chr2	13671100	13672100	-1.1967921357668785
chr2	13671200	13672200	-1.7768299259108982
chr2	13671300	13672300	-1.5622874869090382
chr2	13671400	13672400	-0.5220470200665912
chr2	13671500	13672500	-0.35550388711239816
chr2	13671600	13672600	-0.025065001675195327
chr2	13671700	13672700	0.3256395241447045
chr2	13671800	13672800	0.5558251306318917
chr2	13671900	13672900	0.003615562774215386
chr2	13672000	13673000	0.3037123061331409
chr2	13672100	13673100	0.04778843886556691
chr2	13672200	13673200	0.8920705807541938
chr2	13672300	13673300	1.1302694201327588
chr2	13672400	13673400	0.7652398677803034
chr2	13672500	13673500	1.2555905561822658
chr2	13672600	13673600	0.8151379521362161
chr2	13672700	13673700	0.6040629258630702
chr2	13672800	13673800	0.1830191655838901
chr2	13672900	13673900	0.6567254955900405
chr2	13673000	13674000	0.7445814591790954
chr2	13673100	13674100	0.7131594597267096
chr2	13674200	13675200	0.9592298097631
chr2	13674300	13675300	0.9942768896772104
chr2	13674400	13675400	0.12528922872548826
chr2	13674500	13675500	-0.08155744441224598
chr2	13674600	13675600	-0.08849699065050769
chr2	13674700	13675700	-0.13510446983868296
chr2	13674800	13675800	0.22900256928898105
chr2	13674900	13675900	0.1193368783505536
chr2	13675000	13676000	0.4756049118545202
chr2	13675100	13676100	0.6078434805817126
chr2	13675200	13676200	1.487588660107276
chr2	13675300	13676300	0.9115506759048077
chr2	13675400	13676400	1.5004996092962597
chr2	13675500	13676500	1.9017008087796845
chr2	13675600	13676600	1.56125296850131
chr2	13675700	13676700	1.6604910146813618
chr2	13675800	13676800	1.7984873924788771
chr2	13675900	13676900	1.8326134237947005
chr2	13676000	13677000	1.3557671354813836
chr2	13676100	13677100	1.1031941565588592
chr2	13676600	13677600	1.10730615037005
chr2	13676700	13677700	1.2802702733242788
chr2	13676800	13677800	1.5133568593576834
chr2	13676900	13677900	2.183065423530594
chr2	13677000	13678000	1.963094438147052
chr2	13677100	13678100	2.0526798423471084
chr2	13677200	13678200	2.4852122208959795
chr2	13677300	13678300	2.9250155334392454
chr2	13677400	13678400	2.8232131975204355
chr2	13677500	13678500	2.5533969997864587
chr2	13677600	13678600	2.3442102851142823
chr2	13677700	13678700	2.5888727610464892
chr2	13677800	13678800	2.213730938525436
chr2	13677900	13678900	1.33499720185603
chr2	13678000	13679000	1.3096001890780897
chr2	13678100	13679100	1.1238181504937932
chr2	13678200	13679200	0.5453938881163327
chr2	13678300	13679300	-0.27929312641614146
chr2	13678400	13679400	-0.5215425513240884
chr2	13678500	13679500	0.07379208139907567
chr2	13678600	13679600	0.3136343320385738
chr2	13678700	13679700	-0.5276614081005631
chr2	13678800	13679800	-0.417551153275485
chr2	13678900	13679900	0.2618211854353644
chr2	13679000	13680000	0.4835983271992362
chr2	13679100	13680100	0.5973491658407295
chr2	13679200	13680200	0.6070509956168585
chr2	13679300	13680300	0.6914886726570874
chr2	13679400	13680400	1.1030380034698704
chr2	13679500	13680500	0.5191800948313996
chr2	13679600	13680600	0.3914430449714996
chr2	13679700	13680700	0.9914415066989252
chr2	13679800	13680800	1.540724478753891
chr2	13679900	13680900	0.8840570368171229
chr2	13680000	13681000	1.2179068075834603
chr2	13680100	13681100	1.0388294549167585
chr2	13680200	13681200	1.323158837036897
chr2	13680300	13681300	1.8005769562095455
chr2	13680400	13681400	1.455355594600192
chr2	13680500	13681500	1.7287747699927718
chr2	13680600	13681600	1.7825632940017258
chr2	13680700	13681700	1.9658885988919008
chr2	13680800	13681800	1.7360621055443617
chr2	13682000	13683000	0.7788647751601407
chr2	13682100	13683100	0.73036019454535
chr2	13682200	13683200	0.6301288243810647
chr2	13682300	13683300	0.664140341309902
chr2	13682400	13683400	0.6545715929035354
chr2	13682500	13683500	0.4835807810600323
chr2	13682600	13683600	0.6427568953599719
chr2	13682700	13683700	0.1527096400674608
chr2	13683300	13684300	0.9452154017452762
chr2	13683400	13684400	0.7255457673826179
chr2	13683500	13684500	0.6636456623325877
chr2	13683600	13684600	0.5357817736658906
chr2	13683700	13684700	0.25061547954233776
chr2	13683800	13684800	0.16982003450220387
chr2	13683900	13684900	0.4058176019767469
chr2	13684000	13685000	-0.07005359947241048
chr2	13684100	13685100	-0.0841759555312502
chr2	13684900	13685900	-0.3804804856928271
chr2	13685200	13686200	-0.48581668131579603
chr2	13685300	13686300	0.05168884325187919
chr2	13685400	13686400	-0.4403847648728317
chr2	13685500	13686500	0.19367657704118726
chr2	13685600	13686600	0.029730502692515207
chr2	13685700	13686700	-0.0251826161817778
chr2	13685800	13686800	-0.15838508208683852
chr2	13685900	13686900	-0.6495020934641309
chr2	13686000	13687000	-1.1485814548736162
chr2	13686100	13687100	-0.884629182560025
chr2	13686200	13687200	-1.7165343603447876
chr2	13686300	13687300	-2.5507439023755856
chr2	13686400	13687400	-2.3038431357941502
chr2	13686500	13687500	-3.3601702517702883
chr2	13686600	13687600	-3.4047428619841402
chr2	13686700	13687700	-2.9960298984463973
chr2	13686800	13687800	-3.6570422913467016
chr2	13686900	13687900	-3.2244302514735415
chr2	13687000	13688000	-2.317974371512641
chr2	13687100	13688100	-2.0285848459526186
chr2	13687200	13688200	-2.2452073955435767
chr2	13687300	13688300	-1.1590426049501612
chr2	13687400	13688400	-1.895173950414032
chr2	13687500	13688500	-1.5063621451194071
chr2	13687600	13688600	-1.708936417888788
chr2	13687700	13688700	-1.4344991515248295
chr2	13687800	13688800	-0.5168860017765694
chr2	13687900	13688900	-0.7218461893489168
chr2	13688000	13689000	-0.7728875371381088
chr2	13688100	13689100	-1.3533728719992792
chr2	13688200	13689200	-0.9558829826575028
chr2	13688300	13689300	-1.6879158678316333
chr2	13688800	13689800	-1.5484929826505012
chr2	13688900	13689900	-1.7626789291007694
chr2	13689000	13690000	-1.2019893774640686
chr2	13689100	13690100	-0.9715782343891378
chr2	13689200	13690200	-1.208772843529296
chr2	13689300	13690300	-1.1815056041283258
chr2	13689400	13690400	-1.822478885918124
chr2	13689500	13690500	-1.8880685300745823
chr2	13689600	13690600	-2.1074889406541093
chr2	13689700	13690700	-2.1667702102112143
chr2	13689800	13690800	-1.4727573261490918
chr2	13689900	13690900	-1.4995573297492852
chr2	13690000	13691000	-1.8598705975091825
chr2	13690100	13691100	-2.301272409250648
chr2	13690200	13691200	-2.220550212389902
chr2	13690300	13691300	-2.4261455123657973
chr2	13690400	13691400	-1.5237761599501771
chr2	13690500	13691500	-1.4567400027733162
chr2	13690600	13691600	-1.3531902281100348
chr2	13690700	13691700	-1.4406733989688685
chr2	13690800	13691800	-2.042013331640572
chr2	13690900	13691900	-1.644767707544092
chr2	13691000	13692000	-1.4791440641597107
chr2	13691100	13692100	-1.3668587045949512
chr2	13691200	13692200	-1.9990493754755845
chr2	13691300	13692300	-1.4940099490181256
chr2	13691400	13692400	-1.727811826534606
chr2	13691500	13692500	-1.078628703632456
chr2	13691600	13692600	-0.9573758639859354
chr2	13691700	13692700	-0.4912015032839293
chr2	13691800	13692800	-0.0846424457913299
chr2	13691900	13692900	-0.7521691372323255
chr2	13692000	13693000	-0.30688669055076906
chr2	13692100	13693100	0.03413034091902298
chr2	13692200	13693200	0.7945413492329934
chr2	13692300	13693300	1.116282557872562
chr2	13692400	13693400	1.2107281383479362
chr2	13692500	13693500	0.6970028473592267
chr2	13692600	13693600	0.817834422024152
chr2	13692700	13693700	0.8081307861693702
chr2	13692800	13693800	0.6862018104686438
chr2	13692900	13693900	1.6373076747094752
chr2	13693000	13694000	1.2378836227918948
chr2	13693100	13694100	1.3765293773652625
chr2	13693200	13694200	1.287527416219156
chr2	13694000	13695000	0.0950182595913509
chr2	13694100	13695100	-0.5370502699435485
chr2	13694200	13695200	-0.7398858407427034
chr2	13694300	13695300	-1.0428158956472209
chr2	13694400	13695400	-0.733513461012517
chr2	13694500	13695500	-1.1320702243147815
chr2	13694600	13695600	-1.145197608941626
chr2	13694700	13695700	-1.5516323491039317
chr2	13694800	13695800	-1.038325659179098
chr2	13694900	13695900	-1.041058393811565
chr2	13695000	13696000	-0.8552448767370486
chr2	13695100	13696100	-0.4315136235604827
chr2	13695200	13696200	0.2184367227795838
chr2	13695300	13696300	0.4784683187818528
chr2	13695400	13696400	-0.0053340936506797035
chr2	13695500	13696500	0.3325438982475921
chr2	13695600	13696600	0.3207461293427887
chr2	13695700	13696700	0.11605199835647187
chr2	13695800	13696800	-0.7388973883956675
chr2	13695900	13696900	-1.0158512449686363
chr2	13696000	13697000	-1.0475080064254192
chr2	13696100	13697100	-1.0508147815910076
chr2	13696200	13697200	-1.57979517643846
chr2	13696300	13697300	-2.018083736222794
chr2	13696400	13697400	-1.4575881091396736
chr2	13696500	13697500	-1.4664111594942717
chr2	13696600	13697600	-1.5377998036114389
chr2	13696700	13697700	-0.7655299395303977
chr2	13696800	13697800	0.4582549895694366
chr2	13697100	13698100	1.355903736500578
chr2	13697200	13698200	2.2644185056889445
chr2	13697400	13698400	0.8694408675807461
chr2	13697500	13698500	1.3700399197453834
chr2	13697900	13698900	1.3248733943162925
chr2	13698000	13699000	1.1699378351474223
chr2	13698100	13699100	1.4364141742513818
chr2	13698200	13699200	0.6120566845832724
chr2	13698300	13699300	0.9840449728299496
chr2	13698400	13699400	1.9519938883399082
chr2	13698500	13699500	1.0987948037530535
chr2	13698600	13699600	1.7864038065400734
chr2	13698700	13699700	1.6909232176955027
chr2	13698800	13699800	1.2794780040176186
chr2	13698900	13699900	0.4822471064886
chr2	13699000	13700000	0.44324049752767947
chr2	13699100	13700100	0.163183246943974
chr2	13699200	13700200	0.4915825927325178
chr2	13699300	13700300	-0.06446327359490045
chr2	13699400	13700400	-0.5002244190129673
chr2	13699500	13700500	-0.4295247945209563
chr2	13699600	13700600	-1.1023148808270344
chr2	13699700	13700700	-0.975192921196183
chr2	13699800	13700800	-0.836021404057225
chr2	13699900	13700900	-0.4642098265632037
chr2	13700000	13701000	-1.098560049439808
chr2	13700100	13701100	-0.6808390431332355
chr2	13700200	13701200	-0.7179159510174521
chr2	13700300	13701300	-0.7149828482811961
chr2	13700400	13701400	-0.286116789478924
chr2	13700500	13701500	0.4374278684702347
chr2	13700600	13701600	0.7773819932499973
chr2	13700700	13701700	0.8655905620833023
chr2	13700800	13701800	1.1347114722030105
chr2	13700900	13701900	1.1600626267436889
chr2	13701000	13702000	1.8281520910530096
chr2	13701100	13702100	1.7089418715963005
chr2	13701200	13702200	1.797528945794142
chr2	13701300	13702300	1.9792542145271432
chr2	13701400	13702400	1.3652254186883594
chr2	13701500	13702500	1.005384773696204
chr2	13701600	13702600	0.7694827077826348
chr2	13701700	13702700	0.6425235615896071
chr2	13701800	13702800	0.28574744226320503
chr2	13701900	13702900	0.4396403617718687
chr2	13702000	13703000	0.21991809396505313
chr2	13702600	13703600	0.4280984514809952
chr2	13702700	13703700	0.4271170434263403
chr2	13702800	13703800	0.5849963688993519
chr2	13702900	13703900	0.6176707392670285
chr2	13703000	13704000	0.635849882545367
chr2	13703100	13704100	0.6968158294569864
chr2	13703200	13704200	0.624444550424826
chr2	13703300	13704300	0.2132034766372856
chr2	13703400	13704400	0.6417424249498592
chr2	13703500	13704500	0.1498311884460119
chr2	13703600	13704600	0.1530823887682561
chr2	13703700	13704700	0.14306014411575202
chr2	13703800	13704800	-0.04957841651496074
chr2	13703900	13704900	-0.06386542781102837
chr2	13704000	13705000	-0.11100309361981464
chr2	13704100	13705100	-0.06430420398436335
chr2	13704600	13705600	0.9144536760226558
chr2	13704700	13705700	1.495817755507007
chr2	13704800	13705800	1.607263427581201
chr2	13704900	13705900	1.6319831916874643
chr2	13705000	13706000	1.6471514623014083
chr2	13705100	13706100	1.7606227461612018
chr2	13705200	13706200	1.4819386166795137
chr2	13705300	13706300	1.6727274771827354
chr2	13705400	13706400	1.5837292362272593
chr2	13705500	13706500	1.476934969734249
chr2	13705600	13706600	1.3894161822302749
chr2	13705700	13706700	1.1974203476858043
chr2	13705800	13706800	1.4896175990088647
chr2	13705900	13706900	1.8359143637535469
chr2	13706000	13707000	2.126166015912355
chr2	13706100	13707100	1.713772054492798
chr2	13706200	13707200	2.188459133364969
chr2	13706300	13707300	1.558086034573035
chr2	13706400	13707400	1.3370667810384498
chr2	13706500	13707500	1.3267433583694341
chr2	13706600	13707600	1.5345919651785431
chr2	13706700	13707700	0.695230916703953
chr2	13706800	13707800	0.14799032575160725
chr2	13706900	13707900	-0.1612416404451232
chr2	13707000	13708000	-0.9962658308815373
chr2	13707100	13708100	-0.723976636121027
chr2	13707200	13708200	-1.149879585302204
chr2	13707300	13708300	-1.0224368131921653
chr2	13707400	13708400	-0.8473793699968373
chr2	13707500	13708500	-0.7400246198502727
chr2	13707600	13708600	-0.9973812506295652
chr2	13707700	13708700	-0.3689190357324361
chr2	13708200	13709200	-0.17626272698661846
chr2	13708300	13709300	-0.7322251820164186
chr2	13708400	13709400	-0.5922254888107139
chr2	13708500	13709500	-0.7976919180494164
chr2	13708600	13709600	-0.5728820340430124
chr2	13708700	13709700	-0.4906593433912788
chr2	13708800	13709800	-0.4297398775162959
chr2	13708900	13709900	-0.3506340817869157
chr2	13709000	13710000	-0.9023520657576639
chr2	13709100	13710100	-0.7926247000355282
chr2	13709200	13710200	-0.8990720111303874
chr2	13709300	13710300	-0.14376923986092516
chr2	13709400	13710400	-0.3670349191303964
chr2	13709500	13710500	0.04547111944712292
chr2	13709600	13710600	-0.21893582785282548
chr2	13709700	13710700	-0.6482314497441299
chr2	13709800	13710800	-0.6260064836399444
chr2	13709900	13710900	-0.4199064446698039
chr2	13710000	13711000	-0.1332064380192915
chr2	13710100	13711100	-0.10477090002951343
chr2	13710200	13711200	-0.3508000096791664
chr2	13710300	13711300	-0.7987492610655642
chr2	13710400	13711400	-0.5307724659317458
chr2	13710500	13711500	-0.8669527396616906
chr2	13710600	13711600	-1.339059724387898
chr2	13710700	13711700	-0.33008640094923736
chr2	13710800	13711800	0.003408698736309671
chr2	13710900	13711900	-0.30401139599946914
chr2	13711000	13712000	0.11188893244378066
chr2	13711100	13712100	0.2887878518213339
chr2	13711200	13712200	0.6717626374086026
chr2	13711300	13712300	0.7057726220817876
chr2	13711400	13712400	0.5558544903348361
chr2	13711500	13712500	1.1779861520231734
chr2	13711600	13712600	1.51238218252485
chr2	13711700	13712700	1.563693287241011
chr2	13711800	13712800	1.4089030578812818
chr2	13711900	13712900	1.3640219163714509
chr2	13712000	13713000	1.0973249561577996
chr2	13713000	13714000	-0.6477660259039334
chr2	13713100	13714100	-0.8360805538768203
chr2	13713200	13714200	-0.7040046837773499
chr2	13713300	13714300	-0.2887700283720951
chr2	13713400	13714400	-0.2809813556678437
chr2	13713500	13714500	0.009628549506462426
chr2	13713600	13714600	-0.20044017863550045
chr2	13713700	13714700	0.216117437944402
chr2	13713800	13714800	0.09739385351658733
chr2	13713900	13714900	-0.7569979900742138
chr2	13714000	13715000	-0.800386038587508
chr2	13714100	13715100	0.23889186561598125
chr2	13714200	13715200	0.3354705268994317
chr2	13714300	13715300	0.16154066223340302
chr2	13714400	13715400	-0.13014534258621432
chr2	13714500	13715500	0.07478110143777814
chr2	13714600	13715600	-0.05611933188155987
chr2	13714700	13715700	0.6199716206657627
chr2	13714800	13715800	0.4594842903333289
chr2	13714900	13715900	1.009446105469938
chr2	13715000	13716000	1.2738133347477802
chr2	13715100	13716100	0.7587812799269584
chr2	13715200	13716200	0.4572607807379338
chr2	13715300	13716300	0.22070530589020745
chr2	13715400	13716400	0.5978099337740523
chr2	13715500	13716500	0.4114296484432701
chr2	13715600	13716600	0.3281234196067476
chr2	13715700	13716700	0.05390915315815887
chr2	13715800	13716800	0.3216523139873073
chr2	13715900	13716900	-0.5136270038687812
chr2	13716000	13717000	-0.9155178746646877
chr2	13716100	13717100	-1.1272619535984467
chr2	13716200	13717200	-1.233171282572714
chr2	13716300	13717300	-0.7916934412556954
chr2	13716400	13717400	-1.2703676545724516
chr2	13716500	13717500	-1.5863536312107973
chr2	13716600	13717600	-1.3159527125930646
chr2	13716700	13717700	-2.116435514697621
chr2	13716800	13717800	-2.22406979280289
chr2	13716900	13717900	-1.5335510991176344
chr2	13717000	13718000	-1.4454042277417987
chr2	13717100	13718100	-1.577968985328879
chr2	13717200	13718200	-2.7234784858338785
chr2	13717300	13718300	-3.609929358085272
chr2	13717400	13718400	-3.2963828216577675
chr2	13717500	13718500	-3.1479369990926207
chr2	13717600	13718600	-3.1100755660348143
chr2	13717700	13718700	-3.386968610382806
chr2	13717800	13718800	-3.7327403781184905
chr2	13717900	13718900	-3.7964732504309193
chr2	13718000	13719000	-4.433775412344716
chr2	13718100	13719100	-4.3098952031869615
chr2	13718200	13719200	-3.4607490981830167
chr2	13718300	13719300	-3.3346164361428903
chr2	13718500	13719500	-4.780939463790028
chr2	13718600	13719600	-5.173344553100359
chr2	13718700	13719700	-5.5285871381445695
chr2	13718800	13719800	-5.365827072730807
chr2	13718900	13719900	-5.601549366722412
chr2	13719100	13720100	-5.700170486074597
chr2	13719200	13720200	-6.300636837613722
chr2	13719300	13720300	-6.9352467035121705
chr2	13719400	13720400	-6.722802836286252
chr2	13719500	13720500	-5.339677486630332
chr2	13719600	13720600	-4.866655700153403
chr2	13719700	13720700	-4.729939661512349
chr2	13719800	13720800	-4.937696676712781
chr2	13719900	13720900	-4.188865939737525
chr2	13720000	13721000	-4.5218586632874205
chr2	13720100	13721100	-4.540343547421168
chr2	13720200	13721200	-3.744557515762719
chr2	13720300	13721300	-2.731271744375768
chr2	13720400	13721400	-3.1589519676778237
chr2	13720500	13721500	-4.347421967069498
chr2	13720600	13721600	-4.401372805082771
chr2	13720700	13721700	-4.369867635831892
chr2	13720800	13721800	-4.016888691976643
chr2	13720900	13721900	-4.048504252950901
chr2	13721000	13722000	-3.3223253420924452
chr2	13721100	13722100	-2.756626228509578
chr2	13721200	13722200	-2.2979460917730528
chr2	13721300	13722300	-2.455717917555754
chr2	13721400	13722400	-2.058906298727015
chr2	13721500	13722500	-1.416309613319464
chr2	13721600	13722600	-1.5855106330778028
chr2	13721700	13722700	-1.3027215740745637
chr2	13721800	13722800	-1.1238131713166442
chr2	13721900	13722900	-1.5387997016869208
chr2	13722000	13723000	-1.2441674898402753
chr2	13722100	13723100	-1.216176158574554
chr2	13722200	13723200	-0.9247652354353288
chr2	13722300	13723300	-0.695154512538157
chr2	13722400	13723400	-0.4984646836831233
chr2	13722500	13723500	0.12635313765709838
chr2	13722600	13723600	0.20592594332409056
chr2	13722700	13723700	0.25560212488635764
chr2	13722800	13723800	0.04701386090870061
chr2	13722900	13723900	0.4003968358408783
chr2	13723000	13724000	0.10680374564008888
chr2	13723100	13724100	0.6215498566801088
chr2	13723200	13724200	-0.4825297961429476
chr2	13723300	13724300	-0.04787685525228836
chr2	13723400	13724400	-0.5252264019029197
chr2	13723500	13724500	-1.0655233610204098
chr2	13723600	13724600	-1.16102873702428
chr2	13723700	13724700	-0.879438696301073
chr2	13723800	13724800	-0.7708267912193987
chr2	13723900	13724900	-0.6304174131409088
chr2	13724000	13725000	-0.47112310562467863
chr2	13724100	13725100	-1.5906716043252842
chr2	13724200	13725200	-0.9171292382020464
chr2	13724300	13725300	-1.5282733008641465
chr2	13724400	13725400	-1.1667660984973969
chr2	13724500	13725500	-0.7286913698322021
chr2	13724600	13725600	-0.004521953882557345
chr2	13724700	13725700	-0.18876734780076526
chr2	13724800	13725800	-0.04878239475182404
chr2	13724900	13725900	0.3273660877429764
chr2	13725000	13726000	0.8875971933570445
chr2	13725100	13726100	0.9439877159146379
chr2	13725200	13726200	1.4867738938211583
chr2	13725300	13726300	1.5459187101036158
chr2	13725400	13726400	1.6395712167247554
chr2	13725500	13726500	1.5266235788496774
chr2	13725600	13726600	1.5167106867696816
chr2	13725700	13726700	1.2741235603873635
chr2	13725800	13726800	0.8362731702470693
chr2	13725900	13726900	0.3668392003651829
chr2	13726000	13727000	-0.4613876922051212
chr2	13726100	13727100	0.2510372868361889
chr2	13726200	13727200	0.41686754298972
chr2	13726300	13727300	0.4797520872079084
chr2	13726400	13727400	0.5167601616160132
chr2	13726500	13727500	0.3709330904869293
chr2	13726600	13727600	-0.10246421390404004
chr2	13726700	13727700	-0.16697304768254242
chr2	13726800	13727800	-0.5442057741938926
chr2	13726900	13727900	-0.5126448946878477
chr2	13727000	13728000	0.2205033596257654
chr2	13727100	13728100	0.2586481356680522
chr2	13727200	13728200	0.0364149456426188
chr2	13727300	13728300	0.15115347696691342
chr2	13727400	13728400	-0.2217788793019325
chr2	13727500	13728500	0.2487267844780409
chr2	13727600	13728600	0.2593042581362941
chr2	13727700	13728700	0.9334039266521672
chr2	13727800	13728800	1.6052398396587069
chr2	13727900	13728900	1.4658742679783645
chr2	13728000	13729000	1.0240562776890223
chr2	13728100	13729100	0.12554707803547724
chr2	13728200	13729200	0.5579759752334306
chr2	13728300	13729300	0.4429412664986003
chr2	13728400	13729400	0.7699171285045112
chr2	13728500	13729500	0.2977013720605835
chr2	13728600	13729600	0.6682525912001693
chr2	13728700	13729700	0.4784162758011416
chr2	13728800	13729800	0.2817087839943839
chr2	13728900	13729900	0.05406962689339147
chr2	13729000	13730000	0.8699382512353925
chr2	13729100	13730100	1.2858025609135293
chr2	13729200	13730200	0.4970530890469646
chr2	13729300	13730300	0.9872331741893005
chr2	13729400	13730400	0.9395838741451098
chr2	13729500	13730500	0.5576723105593833
chr2	13729600	13730600	0.8724652720061735
chr2	13729700	13730700	0.07426645392630431
chr2	13729800	13730800	0.5388827083032396
chr2	13729900	13730900	1.0038957314031365
chr2	13730000	13731000	0.9072211492086574
chr2	13730100	13731100	1.3692941646538963
chr2	13730200	13731200	1.496673906749242
chr2	13730300	13731300	0.33628053043049505
chr2	13730400	13731400	-0.040446508050330336
chr2	13730500	13731500	0.4939848916668839
chr2	13730600	13731600	-0.5321918094975779
chr2	13730700	13731700	-0.07924778971611836
chr2	13730800	13731800	-0.8261572539240284
chr2	13730900	13731900	-1.0729294664515807
chr2	13731000	13732000	-1.7394888050719952
chr2	13731100	13732100	-2.148611890116034
chr2	13731200	13732200	-2.0398111938715293
chr2	13731300	13732300	-1.5534151418635564
chr2	13731400	13732400	-0.6745400528263679
chr2	13731500	13732500	-0.760066378062189
chr2	13731600	13732600	-7.237681576206299e-05
chr2	13731700	13732700	-0.6834695463161522
chr2	13731800	13732800	-1.2782382466037714
chr2	13731900	13732900	-1.2697728275298708
chr2	13732000	13733000	-1.7547971906724933
chr2	13732100	13733100	-1.9583190763668408
chr2	13732200	13733200	-2.9377492562747944
chr2	13732300	13733300	-2.798430645962088
chr2	13732400	13733400	-3.4891392008556212
chr2	13737700	13738700	-4.103424764079376
chr2	13737800	13738800	-4.325367767572636
chr2	13737900	13738900	-4.253389889359424
chr2	13738000	13739000	-3.921289547252772
chr2	13738100	13739100	-4.078066824953183
chr2	13738200	13739200	-2.942051128430379
chr2	13738300	13739300	-3.116943408349755
chr2	13738400	13739400	-3.269833287199673
chr2	13738500	13739500	-3.986806406302007
chr2	13738600	13739600	-3.1005907893859685
chr2	13738700	13739700	-1.910501977549724
chr2	13738800	13739800	-2.651907744198624
chr2	13738900	13739900	-3.02526802906062
chr2	13739000	13740000	-2.786699639057951
chr2	13739100	13740100	-2.0670659963711784
chr2	13739200	13740200	-2.8957677903845283
chr2	13739300	13740300	-2.4392087074481146
chr2	13739400	13740400	-2.293619942839087
chr2	13739500	13740500	-1.5010687063408017
chr2	13739600	13740600	-1.9993713953145624
chr2	13739700	13740700	-2.316154653539184
chr2	13739800	13740800	-1.1188141972773786
chr2	13739900	13740900	-0.5700203244418266
chr2	13740000	13741000	-0.9656090394804444
chr2	13740100	13741100	-1.1998892825805625
chr2	13740200	13741200	-0.7695860577750038
chr2	13740300	13741300	-0.7815556789470225
chr2	13740400	13741400	-0.9608162020133368
chr2	13740500	13741500	-0.9372704679849568
chr2	13740600	13741600	-0.4565103623018001
chr2	13740700	13741700	-0.5832940751941559
chr2	13740800	13741800	-0.8208816421950713
chr2	13740900	13741900	-1.6657951265953528
chr2	13741000	13742000	-1.8892925977483266
chr2	13741100	13742100	-1.480283450241192
chr2	13741200	13742200	-1.654246684202758
chr2	13741300	13742300	-1.7401744251641498
chr2	13741400	13742400	-1.3320373786468385
chr2	13741500	13742500	-1.2733050287536982
chr2	13741600	13742600	-1.4665341994644996
chr2	13741700	13742700	-1.778393009436211
chr2	13741800	13742800	-2.117861078508527
chr2	13741900	13742900	-2.602116437996536
chr2	13742000	13743000	-2.4246390965824767
chr2	13742100	13743100	-2.6171185738915
chr2	13742200	13743200	-2.9049618270992656
chr2	13742300	13743300	-2.483341172262344
chr2	13742400	13743400	-2.3755944115474823
chr2	13742500	13743500	-2.5839689289977192
chr2	13742600	13743600	-2.29508153472563
chr2	13742700	13743700	-1.8736986123846928
chr2	13742800	13743800	-2.3967143817231404
chr2	13742900	13743900	-1.5039656979736815
chr2	13743000	13744000	-1.696556929635342
chr2	13743100	13744100	-1.549762159542944
chr2	13743200	13744200	-1.315953638521471
chr2	13743300	13744300	-1.5023466231858311
chr2	13743400	13744400	-1.6740531448533489
chr2	13743500	13744500	-1.544205806810966
chr2	13743600	13744600	-1.6168687419068906
chr2	13743700	13744700	-1.9448283569671483
chr2	13743800	13744800	-0.9259938939495624
chr2	13743900	13744900	-0.947798570392574
chr2	13744000	13745000	-0.41292704375087974
chr2	13744100	13745100	-0.4427342422352109
chr2	13744200	13745200	0.4021937466994946
chr2	13744300	13745300	-0.06352514091642354
chr2	13744400	13745400	0.3984759912250288
chr2	13744500	13745500	0.5060808953529755
chr2	13744600	13745600	0.5310490861295079
chr2	13744700	13745700	0.8183545830914596
chr2	13744800	13745800	0.7167277696011506
chr2	13744900	13745900	1.057469463112542
chr2	13745000	13746000	0.8467904323298772
chr2	13745100	13746100	0.6118692804009408
chr2	13745600	13746600	-0.0993179136922099
chr2	13745700	13746700	0.37490066840375
chr2	13745800	13746800	-0.4055622428886654
chr2	13745900	13746900	-0.8213217112779897
chr2	13746000	13747000	-1.1689389854156367
chr2	13746100	13747100	-1.2815945582106978
chr2	13746200	13747200	-1.277332966404368
chr2	13746300	13747300	-1.2868686375106468
chr2	13746400	13747400	-1.5360992366450128
chr2	13747900	13748900	-2.2433769536067487
chr2	13748000	13749000	-2.198044056591265
chr2	13748100	13749100	-2.238797754514832
chr2	13748200	13749200	-1.449691884572654
chr2	13748300	13749300	-1.177031317636271
chr2	13748400	13749400	-2.2459524410193423
chr2	13748500	13749500	-2.4957249571679454
chr2	13748600	13749600	-3.1670168764587725
chr2	13748700	13749700	-3.3919006765607014
chr2	13748800	13749800	-3.496799500948531
chr2	13750400	13751400	-1.5470584699457617
chr2	13750500	13751500	-1.28307402199164
chr2	13750600	13751600	-1.545855874366186
chr2	13750700	13751700	-1.678649652164654
chr2	13750800	13751800	-1.8579932276969364
chr2	13750900	13751900	-1.6605858834252205
chr2	13751000	13752000	-2.2727611732996382
chr2	13751100	13752100	-2.706514019526548
chr2	13751200	13752200	-2.523150358788924
chr2	13751300	13752300	-2.6041473753149558
chr2	13751400	13752400	-1.7435544726277652
chr2	13751500	13752500	-1.49543994677837
chr2	13751600	13752600	-1.3017994049369321
chr2	13751700	13752700	-1.0975564690884372
chr2	13751800	13752800	-1.0617598939545283
chr2	13751900	13752900	-1.3493385959472273
chr2	13752000	13753000	-1.669280596196648
chr2	13752100	13753100	-1.7474724944107967
chr2	13752200	13753200	-2.198657474289786
chr2	13752300	13753300	-1.974056139959396
chr2	13752400	13753400	-1.703615882200148
chr2	13752500	13753500	-2.5189644710163708
chr2	13752600	13753600	-2.033865654202873
chr2	13752700	13753700	-1.968252035147806
chr2	13752800	13753800	-1.822757323576512
chr2	13752900	13753900	-2.139697364259308
chr2	13753000	13754000	-1.0455586020791536
chr2	13753100	13754100	-1.2211599770305972
chr2	13753200	13754200	-1.1920446413161825
chr2	13753300	13754300	-0.9569357877658148
chr2	13753400	13754400	-0.8708477608676718
chr2	13753500	13754500	-0.35743100363583713
chr2	13753600	13754600	-0.5161011764698882
chr2	13753700	13754700	-1.3163625203418792
chr2	13753800	13754800	-1.5173954748484488
chr2	13753900	13754900	-1.1351332198581938
chr2	13754000	13755000	-2.1343618734881122
chr2	13754100	13755100	-1.8798101322123444
chr2	13754200	13755200	-1.6704077595260756
chr2	13754300	13755300	-1.9447879088632745
chr2	13754400	13755400	-1.8796870497319065
chr2	13754500	13755500	-1.840942689919032
chr2	13754600	13755600	-1.9286294252393423
chr2	13754700	13755700	-1.209310709558598
chr2	13754800	13755800	-0.6690156362541064
chr2	13754900	13755900	-0.9404758336511312
chr2	13755000	13756000	-0.38440808440402857
chr2	13755100	13756100	0.12548250814723655
chr2	13755200	13756200	-0.13457622718307627
chr2	13755300	13756300	-0.09886134274706096
chr2	13755400	13756400	-0.6773827951199564
chr2	13755500	13756500	-0.3417745769579931
chr2	13755600	13756600	-0.2793327940297
chr2	13755700	13756700	0.10045672184463712
chr2	13755800	13756800	-0.0596383208614729
chr2	13755900	13756900	0.5109347156278335
chr2	13756000	13757000	0.6665946031023895
chr2	13756100	13757100	0.1755767057690923
chr2	13756200	13757200	0.685637311306303
chr2	13756300	13757300	0.7461964018547647
chr2	13756400	13757400	1.6453664802017092
chr2	13756500	13757500	1.6380387951720667
chr2	13756600	13757600	1.1720678212172473
chr2	13756700	13757700	0.4913843607400628
chr2	13756800	13757800	0.09581168935731033
chr2	13756900	13757900	-0.7766984122885727
chr2	13757000	13758000	-0.9772805571050726
chr2	13757100	13758100	-0.4246725739349271
chr2	13757200	13758200	-1.289621457257161
chr2	13757300	13758300	-1.554834267553443
chr2	13757400	13758400	-2.2151247685800843
chr2	13757500	13758500	-2.883200414285246
chr2	13757600	13758600	-2.9255808946971538
chr2	13757700	13758700	-2.6647264086545976
chr2	13757800	13758800	-2.609682395480197
chr2	13757900	13758900	-1.9800290590215883
chr2	13758000	13759000	-1.4876304700712555
chr2	13758100	13759100	-1.8784379452147235
chr2	13758200	13759200	-1.2669952500210406
chr2	13758300	13759300	-1.0512296472706448
chr2	13758400	13759400	-1.1675055937068486
chr2	13758500	13759500	-0.5737781327698321
chr2	13758600	13759600	-0.012861893227313185
chr2	13758700	13759700	0.2239058866728427
chr2	13758800	13759800	0.3570547097220039
chr2	13758900	13759900	0.03597923779105168
chr2	13759000	13760000	0.25104582727517455
chr2	13759100	13760100	0.4064888708413987
chr2	13759200	13760200	0.4917789003031142
chr2	13759300	13760300	0.18973651694173824
chr2	13759400	13760400	0.7112406761735813
chr2	13759500	13760500	0.7467013099348776
chr2	13759600	13760600	0.6916605980329564
chr2	13759700	13760700	0.3608005778237637
chr2	13759800	13760800	0.6309493651405048
chr2	13759900	13760900	0.6250393122799791
chr2	13760000	13761000	0.14388084769103535
chr2	13760100	13761100	-0.07412448729111172
chr2	13760200	13761200	0.4218012684871161
chr2	13760300	13761300	0.9653721182512542
chr2	13760400	13761400	0.7570275220657086
chr2	13760500	13761500	0.3358200080162824
chr2	13760600	13761600	0.3037856901127761
chr2	13760700	13761700	0.34683456125476697
chr2	13760800	13761800	0.16406846908371495
chr2	13760900	13761900	0.6300519422563854
chr2	13761000	13762000	0.5392805677891789
chr2	13761100	13762100	0.5594817777115071
chr2	13761200	13762200	0.4693162800651066
chr2	13761300	13762300	0.4189396578400674
chr2	13761400	13762400	0.4262470455484165
chr2	13761500	13762500	0.6876662356246597
chr2	13761600	13762600	0.4832662275182261
chr2	13761700	13762700	0.3453432802847877
chr2	13761800	13762800	0.21771009084062296
chr2	13761900	13762900	0.05425533387588375
chr2	13762000	13763000	0.02986635109803286
chr2	13762100	13763100	-0.2002964175248754
chr2	13762200	13763200	-0.5991547762898559
chr2	13762300	13763300	-0.7715523466158516
chr2	13762400	13763400	-0.6804144090381075
chr2	13762500	13763500	-1.0304361635894352
chr2	13762600	13763600	-0.8861480622654869
chr2	13762700	13763700	-0.9012354685993896
chr2	13763300	13764300	0.03904202918463946
chr2	13763400	13764400	-0.8820287558474259
chr2	13763500	13764500	-0.8278324556950047
chr2	13763600	13764600	-0.5448122318459824
chr2	13763700	13764700	-0.9614007140438372
chr2	13763800	13764800	-0.7310358320646897
chr2	13763900	13764900	-0.4178118737844302
chr2	13764000	13765000	-0.08755600883596874
chr2	13764100	13765100	-0.00345406508066005
chr2	13764200	13765200	-0.007680530931098009
chr2	13764300	13765300	-0.3871271409378592
chr2	13764400	13765400	0.21526911626903544
chr2	13764500	13765500	0.15765454342009635
chr2	13764600	13765600	0.27310360581126103
chr2	13764700	13765700	0.4789452486447746
chr2	13764800	13765800	0.0176264827390273
chr2	13764900	13765900	-0.1999170653822556
chr2	13765000	13766000	-0.566279971532438
chr2	13765100	13766100	-0.4017717247189865
chr2	13765200	13766200	-0.4812918300512191
chr2	13765300	13766300	-0.18339092467358067
chr2	13765400	13766400	-0.1234722191652074
chr2	13765500	13766500	-0.2946331798055763
chr2	13765600	13766600	-0.464361381628614
chr2	13765700	13766700	0.0316342519018818
chr2	13765800	13766800	-0.0022348969239562354
chr2	13765900	13766900	0.05031116356852476
chr2	13766000	13767000	0.02873280359729864
chr2	13766100	13767100	-0.2938417002758902
chr2	13766200	13767200	-0.013501111700277976
chr2	13766300	13767300	-0.2282700117598536
chr2	13766400	13767400	-0.7547620273236786
chr2	13766500	13767500	-0.19885202251975306
chr2	13766600	13767600	-0.2378685466468095
chr2	13766700	13767700	-0.2694193936396947
chr2	13766800	13767800	0.6217976323440734
chr2	13766900	13767900	-0.21604684397492824
chr2	13767000	13768000	-0.17099369004082976
chr2	13767100	13768100	0.033465430778394124
chr2	13767200	13768200	-0.5383239310480803
chr2	13767300	13768300	-0.3545603914560192
chr2	13767400	13768400	0.3132714516517092
chr2	13767500	13768500	-0.3601822404985089
chr2	13767600	13768600	-0.5419471601425387
chr2	13767700	13768700	-0.9281482633457652
chr2	13767800	13768800	-0.9950934467841832
chr2	13767900	13768900	-0.5481168858640829
chr2	13768000	13769000	-0.5337400946515493
chr2	13768100	13769100	-0.5510510871667853
chr2	13768200	13769200	-0.12438206285559865
chr2	13768300	13769300	0.2753339357672847
chr2	13768400	13769400	-0.6451398314886728
chr2	13768500	13769500	0.3641236724822261
chr2	13768600	13769600	-0.14421709411837094
chr2	13768700	13769700	-0.2038306757641393
chr2	13768800	13769800	-0.18655340219226185
chr2	13768900	13769900	0.31874974898951425
chr2	13769000	13770000	0.13970662435783668
chr2	13770100	13771100	0.3721364648580021
chr2	13770200	13771200	0.12062204602761804
chr2	13770300	13771300	0.7174572309786079
chr2	13770400	13771400	0.05281894149349327
chr2	13770500	13771500	0.4994333648750366
chr2	13770600	13771600	0.4196628796428529
chr2	13770700	13771700	0.9134814724563094
chr2	13770800	13771800	1.1178379928398858
chr2	13771500	13772500	1.2832381720084742
chr2	13771600	13772600	2.0381773521471223
chr2	13771700	13772700	2.2360738760491827
chr2	13771800	13772800	2.3175031119361904
chr2	13771900	13772900	2.052551457035935
chr2	13772000	13773000	2.2960769342381493
chr2	13772100	13773100	1.7825799434717415
chr2	13772200	13773200	1.4399367972969117
chr2	13772300	13773300	0.9276732786856496
chr2	13772400	13773400	0.7086478959639919
chr2	13772500	13773500	0.9600396679952752
chr2	13772600	13773600	0.7053103131699912
chr2	13772700	13773700	-0.08551849685940223
chr2	13772800	13773800	-0.0456693248287098
chr2	13772900	13773900	-0.6388628301816645
chr2	13773000	13774000	-0.9559503164657909
chr2	13774200	13775200	0.18858314855380254
chr2	13774300	13775300	-0.4565812069200562
chr2	13774400	13775400	0.00345044660520108
chr2	13774500	13775500	-0.3483103485805557
chr2	13774600	13775600	-0.2188509335682608
chr2	13774700	13775700	-0.4946129939217576
chr2	13774800	13775800	-0.13395081207080334
chr2	13774900	13775900	0.06098679574643099
chr2	13775000	13776000	-0.0412269293883806
chr2	13775100	13776100	0.31205164082286
chr2	13775200	13776200	0.01140931619080999
chr2	13775300	13776300	0.7385116742845359
chr2	13775400	13776400	0.37170193185184497
chr2	13775500	13776500	0.3556214446137048
chr2	13775600	13776600	-0.12257990020412388
chr2	13775700	13776700	0.12067745585149176
chr2	13775800	13776800	-0.1982027860636206
chr2	13776900	13777900	1.9903471066335403
chr2	13777000	13778000	1.6202923426771725
chr2	13777100	13778100	1.7740159950494483
chr2	13777200	13778200	1.5566994779133865
chr2	13777300	13778300	1.5050140504710583
chr2	13777400	13778400	1.069494981530931
chr2	13777500	13778500	1.135568274640076
chr2	13777600	13778600	0.708826472036755
chr2	13777700	13778700	0.7156063280481415
chr2	13777800	13778800	0.6248317624665523
chr2	13777900	13778900	0.5533656991643283
chr2	13778000	13779000	0.4723894233127555
chr2	13778100	13779100	0.21771991196166954
chr2	13778200	13779200	0.08296238012395371
chr2	13778300	13779300	-0.046144376212392
chr2	13778400	13779400	-0.09623380877043834
chr2	13778500	13779500	-0.3857064393310872
chr2	13778600	13779600	-0.29958421907596383
chr2	13778700	13779700	-0.06549496870815512
chr2	13778800	13779800	-0.17505591193521533
chr2	13778900	13779900	-0.7653887644191419
chr2	13779000	13780000	-1.0766804816290176
chr2	13779100	13780100	-1.4159057803637929
chr2	13779200	13780200	-0.6720350086565313
chr2	13779300	13780300	-0.2809690563203193
chr2	13779400	13780400	-0.14852400359192156
chr2	13779500	13780500	-0.33875199594597954
chr2	13779600	13780600	-0.3740975850978221
chr2	13779700	13780700	-0.4758826840847458
chr2	13779800	13780800	-0.5792062279356639
chr2	13779900	13780900	0.3937589178085537
chr2	13780000	13781000	1.2111844083773142
chr2	13780100	13781100	1.5187973685949467
chr2	13780200	13781200	1.427519859835755
chr2	13780300	13781300	1.0857056281636768
chr2	13780400	13781400	1.2287212048004248
chr2	13780500	13781500	1.71677436419316
chr2	13780600	13781600	1.934825185986384
chr2	13780700	13781700	1.8894024597700712
chr2	13780800	13781800	1.8922419062194311
chr2	13780900	13781900	0.9924185415268494
chr2	13781000	13782000	0.3915398066675364
chr2	13781100	13782100	0.5136233221328741
chr2	13781200	13782200	-0.7883772573168049
chr2	13781300	13782300	-1.42779331863573
chr2	13781400	13782400	-1.7899686086734796
chr2	13781500	13782500	-2.755534465620457
chr2	13781600	13782600	-3.122567410363983
chr2	13781700	13782700	-3.4892577196087866
chr2	13781800	13782800	-3.3533390509491086
chr2	13781900	13782900	-3.1550281877703896
chr2	13782000	13783000	-2.60647531428743
chr2	13782100	13783100	-2.3146042137973586
chr2	13782200	13783200	-1.5461556446033091
chr2	13782300	13783300	-0.623358176849343
chr2	13782400	13783400	-0.2853280423526593
chr2	13782500	13783500	0.5982272757158538
chr2	13782600	13783600	0.6550628035646278
chr2	13782700	13783700	1.5525169669168222
chr2	13782800	13783800	1.3370126153879769
chr2	13782900	13783900	1.2731421690275777
chr2	13783000	13784000	1.1794605936349054
chr2	13783100	13784100	0.7074349363185956
chr2	13783200	13784200	0.8426248140274546
chr2	13783300	13784300	0.5718881027852061
chr2	13783400	13784400	0.9508861506168108
chr2	13783500	13784500	0.6642888698379056
chr2	13783600	13784600	0.6618938644868778
chr2	13783700	13784700	0.07222989266354986
chr2	13783800	13784800	-0.2647392641862802
chr2	13783900	13784900	0.1738209691622278
chr2	13784000	13785000	0.2372731414969135
chr2	13784100	13785100	0.08367273289264031
chr2	13784200	13785200	0.1627205052508186
chr2	13784300	13785300	-0.2566647552043748
chr2	13784400	13785400	-1.028388241274247
chr2	13784500	13785500	-1.1199811821647063
chr2	13784600	13785600	-1.1228877410412683
chr2	13784700	13785700	-1.486833666273036
chr2	13784800	13785800	-1.2872421272346102
chr2	13784900	13785900	-2.0672442512102545
chr2	13785000	13786000	-2.321314119441598
chr2	13785100	13786100	-1.9304858909044416
chr2	13785200	13786200	-2.123314220814211
chr2	13785300	13786300	-1.3711490541445652
chr2	13785400	13786400	-1.5547920375823971
chr2	13785500	13786500	-1.918583883656531
chr2	13785600	13786600	-2.250385085528844
chr2	13785700	13786700	-1.342488306374143
chr2	13785800	13786800	-0.7304651036717926
chr2	13785900	13786900	-0.2536486666178574
chr2	13786000	13787000	-0.1199760323048831
chr2	13786100	13787100	-0.7325658637911536
chr2	13786200	13787200	-0.5965930081387248
chr2	13786300	13787300	-1.5505500299224635
chr2	13786400	13787400	-1.7005360953133282
chr2	13786500	13787500	-1.2202990188230478
chr2	13786600	13787600	-0.5611277835285682
chr2	13786700	13787700	-1.1604390896289978
chr2	13786800	13787800	-1.8726756079062377
chr2	13786900	13787900	-1.6642127818722583
chr2	13787000	13788000	-1.1566810159218246
chr2	13787100	13788100	-0.9019970003754608
chr2	13787200	13788200	-1.100908834347098
chr2	13787300	13788300	-0.2351416607046587
chr2	13787400	13788400	0.6813490086861839
chr2	13787500	13788500	0.7726885443912681
chr2	13787600	13788600	1.044311525360362
chr2	13787700	13788700	0.35934612511909125
chr2	13787800	13788800	0.6923642915614681
chr2	13787900	13788900	1.3447535238339061
chr2	13788000	13789000	1.4380404934506015
chr2	13788100	13789100	1.7747365040100362
chr2	13788200	13789200	1.6286463568262806
chr2	13788300	13789300	1.4186575005281536
chr2	13788400	13789400	1.4724072215746888
chr2	13788500	13789500	1.451052534547792
chr2	13788600	13789600	0.9709121727587586
chr2	13788700	13789700	1.0539863054570544
chr2	13788800	13789800	0.8610748693058214
chr2	13788900	13789900	0.729521521723119
chr2	13789000	13790000	-0.1371662907432235
chr2	13789100	13790100	-0.12212678014743675
chr2	13789200	13790200	0.5459383403079293
chr2	13789300	13790300	0.5205206663414734
chr2	13789400	13790400	0.7777091499540872
chr2	13789500	13790500	0.8212075062633731
chr2	13789600	13790600	0.8900562579421712
chr2	13789700	13790700	0.8004997767246755
chr2	13789800	13790800	0.9250709578764864
chr2	13789900	13790900	0.7346901765738437
chr2	13790000	13791000	0.5306739100401578
chr2	13790100	13791100	0.3086033038612961
chr2	13790200	13791200	0.20635360375511155
chr2	13790300	13791300	0.948819365877803
chr2	13790400	13791400	0.5144956635800192
chr2	13790500	13791500	0.39285513903564667
chr2	13790600	13791600	-0.029990152081525168
chr2	13790700	13791700	0.1989973539802719
chr2	13790800	13791800	-0.3412234970152362
chr2	13790900	13791900	-0.15529488287511628
chr2	13791000	13792000	1.168703468788135
chr2	13791100	13792100	0.8274024937798359
chr2	13791200	13792200	1.1193101185314842
chr2	13791300	13792300	0.7014597195473721
chr2	13791400	13792400	0.031460604402663295
chr2	13791500	13792500	-0.44803945198588574
chr2	13791600	13792600	-0.3444807137038018
chr2	13791700	13792700	-0.030880831441339893
chr2	13791800	13792800	0.19398841793239344
chr2	13791900	13792900	-0.3691915878077781
chr2	13792000	13793000	-1.1557510438610472
chr2	13792100	13793100	-0.7646691370844428
chr2	13792200	13793200	-1.338884783075308
chr2	13792300	13793300	-1.9159931619413573
chr2	13792400	13793400	-2.301097773956037
chr2	13792500	13793500	-1.8422687052345057
chr2	13792600	13793600	-1.7322914746554106
chr2	13793700	13794700	-0.8305870229608731
chr2	13793800	13794800	-0.4888319574809187
chr2	13793900	13794900	0.3116564444198219
chr2	13794000	13795000	0.9739778011873659
chr2	13794100	13795100	1.0479008294157028
chr2	13794200	13795200	1.412650451846606
chr2	13794300	13795300	1.6556651525974495
chr2	13794400	13795400	0.9822103964368
chr2	13794500	13795500	1.4048705592397588
chr2	13794600	13795600	0.9073219640542376
chr2	13794700	13795700	1.4439842162599426
chr2	13794800	13795800	1.059835436501268
chr2	13795800	13796800	0.7156646077470998
chr2	13795900	13796900	0.461693792636421
chr2	13796000	13797000	0.3000928090245086
chr2	13796100	13797100	0.518520018395608
chr2	13796200	13797200	0.0938420727736088
chr2	13796300	13797300	-0.34049662487881194
chr2	13796400	13797400	-0.1496606407496411
chr2	13796500	13797500	-0.20849722360298972
chr2	13796600	13797600	-0.19891207671331412
chr2	13796700	13797700	0.2441734002927004
chr2	13796800	13797800	-0.2398585465255252
chr2	13796900	13797900	-0.03671612835118093
chr2	13797000	13798000	-0.12536228682404968
chr2	13797100	13798100	-0.9155124523541154
chr2	13797200	13798200	-0.8775332007569127
chr2	13797300	13798300	-0.6434440846070172
chr2	13797400	13798400	-0.7017926783525735
chr2	13797500	13798500	-0.3807478195346163
chr2	13797600	13798600	-0.469050419101599
chr2	13797700	13798700	-0.6710068995212275
chr2	13797800	13798800	-0.37694118205518057
chr2	13797900	13798900	-0.31677445139605426
chr2	13798000	13799000	0.15420912714438073
chr2	13798100	13799100	0.5447236276237543
chr2	13798200	13799200	0.8529409228333537
chr2	13798300	13799300	1.1372163576838774
chr2	13798400	13799400	1.1926038258659868
chr2	13798500	13799500	1.042455618664066
chr2	13798600	13799600	1.676145312267363
chr2	13798700	13799700	1.7664296929937862
chr2	13798800	13799800	1.9703402946806348
chr2	13798900	13799900	1.4514292628056982
chr2	13799000	13800000	1.3216299345641866
chr2	13799100	13800100	1.4589012823473373
chr2	13799200	13800200	1.6658149406263794
chr2	13799300	13800300	0.9822917690336403
chr2	13799400	13800400	1.2559373390460773
chr2	13799500	13800500	1.197694756029742
chr2	13799600	13800600	1.3779837021749466
chr2	13799700	13800700	0.3939038793694799
chr2	13799800	13800800	-0.2400168943727948
chr2	13799900	13800900	0.2660371221500118
chr2	13800000	13801000	-0.04153854173779485
chr2	13800100	13801100	0.19037443203529605
chr2	13800200	13801200	-0.6039539598587476
chr2	13800300	13801300	-0.11319748879850099
chr2	13800400	13801400	-0.2562826164103271
chr2	13800500	13801500	-0.3882792602395516
chr2	13800600	13801600	-1.641395729391911
chr2	13800700	13801700	-0.880240498963273
chr2	13800800	13801800	-1.321731104797594
chr2	13800900	13801900	-0.9833898121807778
chr2	13801000	13802000	-0.4116477700151291
chr2	13801100	13802100	-1.0534411955263283
chr2	13801200	13802200	-0.16637910506471829
chr2	13801300	13802300	-0.5306168072645907
chr2	13801400	13802400	-0.6369956304799032
chr2	13801500	13802500	0.05269500856278397
chr2	13801600	13802600	1.2086331337217355
chr2	13801700	13802700	1.2079589289991914
chr2	13801800	13802800	1.6185772092455089
chr2	13801900	13802900	1.2671651396061374
chr2	13802000	13803000	1.2101965233070018
chr2	13802100	13803100	1.8706212622363068
chr2	13802200	13803200	1.964247382738787
chr2	13802300	13803300	2.5747330886760134
chr2	13802400	13803400	2.351009236418621
chr2	13802500	13803500	1.7776488347669024
chr2	13802600	13803600	0.969862961834562
chr2	13802700	13803700	1.0100992635759845
chr2	13802800	13803800	1.7468473540633598
chr2	13802900	13803900	2.1207746612856
chr2	13803000	13804000	1.2789394859598513
chr2	13803100	13804100	1.1207799888572578
chr2	13803200	13804200	0.5323560155456771
chr2	13803300	13804300	0.1864087988969572
chr2	13803400	13804400	0.17418763239515628
chr2	13803500	13804500	-0.1960851284208074
chr2	13803600	13804600	-0.1882209748765024
chr2	13803700	13804700	-0.07370765892058377
chr2	13803800	13804800	-0.4197775808165145
chr2	13803900	13804900	-0.5440520944837747
chr2	13804000	13805000	0.28079241224772034
chr2	13804100	13805100	0.2492349472945518
chr2	13804200	13805200	0.007963872513948
chr2	13804300	13805300	0.04275291970465546
chr2	13804400	13805400	0.4965366410571264
chr2	13804500	13805500	0.5065056387102523
chr2	13804600	13805600	0.057767938725468426
chr2	13804700	13805700	0.2189260589073632
chr2	13804800	13805800	0.3490189746801161
chr2	13804900	13805900	0.4379452773794091
chr2	13805000	13806000	0.2513150371125919
chr2	13805100	13806100	0.007978722228679002
chr2	13805200	13806200	-0.05215403124813822
chr2	13805300	13806300	-0.17168286537548105
chr2	13805400	13806400	-0.7364426076740923
chr2	13805500	13806500	-1.0612354099635306
chr2	13805600	13806600	0.14253044321485686
chr2	13805700	13806700	0.2999764174819652
chr2	13805800	13806800	-0.3596579366096886
chr2	13805900	13806900	-1.1388082111678717
chr2	13806000	13807000	-1.7158177383763191
chr2	13806100	13807100	-2.2103062522771935
chr2	13806200	13807200	-1.9556064110815128
chr2	13806300	13807300	-1.9569260215755648
chr2	13806400	13807400	-1.8930170811368048
chr2	13809900	13810900	-3.1206318884081266
chr2	13810000	13811000	-3.318374562507484
chr2	13810100	13811100	-3.2681026556561625
chr2	13810200	13811200	-2.4802291659072884
chr2	13810300	13811300	-2.645846241976065
chr2	13810400	13811400	-2.5496027744355976
chr2	13810500	13811500	-2.489643115572924
chr2	13810600	13811600	-1.1977343621546506
chr2	13810700	13811700	-0.6052115990832139
chr2	13810800	13811800	-1.2299293603049049
chr2	13810900	13811900	-1.0020866062720024
chr2	13811000	13812000	-0.7532048941974144
chr2	13811100	13812100	-1.06325779198098
chr2	13811200	13812200	-0.9951684490934759
chr2	13811300	13812300	-0.3964165059118884
chr2	13811400	13812400	0.05236144715470185
chr2	13811500	13812500	-0.4314770511210064
chr2	13811600	13812600	-0.10986291693830336
chr2	13811700	13812700	-0.2790184732273122
chr2	13811800	13812800	0.6276690031848801
chr2	13811900	13812900	1.2700277444663148
chr2	13812000	13813000	1.337904635570612
chr2	13812100	13813100	1.4479708454779368
chr2	13812200	13813200	1.3623788494551343
chr2	13812300	13813300	1.1185690059586997
chr2	13812400	13813400	1.0406343763160282
chr2	13812500	13813500	0.8963294017039399
chr2	13812600	13813600	-0.3725553710206889
chr2	13812700	13813700	-0.2549694355353758
chr2	13812800	13813800	-0.8300895699957948
chr2	13812900	13813900	-2.1194950644904607
chr2	13813000	13814000	-1.8722512765180943
chr2	13813100	13814100	-1.5689058697052451
chr2	13813200	13814200	-2.1204605675385597
chr2	13813300	13814300	-1.4518709602389623
chr2	13813400	13814400	-1.5016666209355969
chr2	13813500	13814500	-0.7167214144233697
chr2	13813600	13814600	0.20384073253113627
chr2	13813700	13814700	0.035495653198500565
chr2	13813800	13814800	0.457812729159952
chr2	13813900	13814900	0.7981269018646479
chr2	13814000	13815000	0.3570830325924459
chr2	13814100	13815100	0.5379498027351562
chr2	13814200	13815200	0.676613262353479
chr2	13814300	13815300	0.7459055563691366
chr2	13814400	13815400	0.3518827719216645
chr2	13814500	13815500	-0.24774213670425466
chr2	13814600	13815600	0.2994180686259166
chr2	13814700	13815700	0.21825939824192628
chr2	13814800	13815800	-0.046684170463305766
chr2	13814900	13815900	-0.06367986423196062
chr2	13815000	13816000	0.05636713735727594
chr2	13815100	13816100	0.4348891595650365
chr2	13815200	13816200	0.4837174157777662
chr2	13815300	13816300	0.11767582948669406
chr2	13815400	13816400	-0.2178073201048518
chr2	13815500	13816500	0.06394962920035968
chr2	13815600	13816600	-0.630701029288169
chr2	13815700	13816700	-0.7950910159437118
chr2	13815800	13816800	-1.0287249941054335
chr2	13815900	13816900	-1.1659145275257845
chr2	13816000	13817000	-0.9215636144317815
chr2	13816100	13817100	-1.5764663395626897
chr2	13816200	13817200	-1.2407635797256402
chr2	13816300	13817300	-1.4869699929525801
chr2	13816400	13817400	-0.8611064575589041
chr2	13816500	13817500	-0.4894529452293618
chr2	13816600	13817600	-0.5872105547507693
chr2	13816700	13817700	-0.4880345589503524
chr2	13816800	13817800	0.5558644125250128
chr2	13816900	13817900	0.5011873015871471
chr2	13817000	13818000	0.1534780422825799
chr2	13817100	13818100	0.07430444262673977
chr2	13817200	13818200	-0.007910155699626076
chr2	13817300	13818300	0.37903480223333536
chr2	13817400	13818400	0.2208573899623392
chr2	13817500	13818500	-0.2603419784839988
chr2	13817600	13818600	-0.1071344636138403
chr2	13817700	13818700	0.3957596163279322
chr2	13819900	13820900	-1.9863191457011613
chr2	13820000	13821000	-1.8448418102121515
chr2	13820100	13821100	-1.6336220702998137
chr2	13820200	13821200	-1.2637782506869284
chr2	13820300	13821300	-1.3376791324986037
chr2	13820400	13821400	-1.1153887700255936
chr2	13820500	13821500	-1.5000769696682241
chr2	13820600	13821600	-1.031055614355222
chr2	13820700	13821700	-1.7178880247986623
chr2	13820800	13821800	-0.6602057055013735
chr2	13820900	13821900	-0.1788826845378446
chr2	13821000	13822000	0.0006262234541116237
chr2	13821100	13822100	-0.04311704280395411
chr2	13821200	13822200	-0.14755970036178898
chr2	13821300	13822300	-0.10391735171153006
chr2	13821400	13822400	-0.2934473555521969
chr2	13821500	13822500	0.7137587464758816
chr2	13821600	13822600	0.4759748260693907
chr2	13821700	13822700	1.3378507201112275
chr2	13821800	13822800	1.105564593726729
chr2	13821900	13822900	0.8633643408217749
chr2	13822000	13823000	0.2295953590333327
chr2	13822100	13823100	0.28598548906483545
chr2	13822200	13823200	0.03436801827674684
chr2	13822300	13823300	0.2061462822306593
chr2	13822400	13823400	0.6937659436275289
chr2	13822500	13823500	0.7242762357957627
chr2	13822600	13823600	0.7806747146987485
chr2	13822700	13823700	0.7046131981478432
chr2	13822800	13823800	0.8323209480462256
chr2	13822900	13823900	1.0425228217076736
chr2	13823000	13824000	1.5300143908073716
chr2	13823100	13824100	1.6079963644558213
chr2	13823200	13824200	1.8456275028198204
chr2	13823300	13824300	1.7362668201769078
chr2	13823400	13824400	1.1559647663552357
chr2	13823500	13824500	0.7488289944002835
chr2	13824700	13825700	0.30132378328114123
chr2	13824800	13825800	0.33998741566269725
chr2	13824900	13825900	0.4930700692804906
chr2	13825000	13826000	-0.017524743248514288
chr2	13825100	13826100	0.05833554316634437
chr2	13825200	13826200	0.13937500044366066
chr2	13825300	13826300	0.048825953797865584
chr2	13825400	13826400	-0.21275433241405425
chr2	13825500	13826500	-0.8921620515212213
chr2	13825600	13826600	-0.15635338306905242
chr2	13825700	13826700	-0.30737782428155136
chr2	13825800	13826800	0.04443047769070449
chr2	13825900	13826900	0.06270122974832351
chr2	13826000	13827000	0.6669198168942606
chr2	13826100	13827100	0.8029693630280367
chr2	13826200	13827200	0.9527603156852434
chr2	13826300	13827300	1.1291110491464196
chr2	13826400	13827400	1.2203106905321142
chr2	13826500	13827500	1.6014588061075163
chr2	13826600	13827600	1.2357378726273014
chr2	13826700	13827700	1.485516039470914
chr2	13826800	13827800	0.9075419806125048
chr2	13826900	13827900	0.4486392154857678
chr2	13827000	13828000	0.34437361933685395
chr2	13827100	13828100	-0.44311021088658814
chr2	13827200	13828200	-0.472334258182719
chr2	13827300	13828300	-0.738526911651614
chr2	13827400	13828400	-0.5862107756326468
chr2	13827500	13828500	-1.1115265167707038
chr2	13827600	13828600	-0.9715065643075016
chr2	13827700	13828700	-0.7833434598858194
chr2	13827800	13828800	-0.6870211282002506
chr2	13827900	13828900	-0.4922103335064577
chr2	13828000	13829000	-0.6936201227462164
chr2	13828100	13829100	0.0434345484468955
chr2	13828200	13829200	-0.3234662078356966
chr2	13828800	13829800	-0.16363039183048922
chr2	13828900	13829900	0.4166282224227729
chr2	13829000	13830000	0.20137367570332054
chr2	13829100	13830100	0.021706624897259243
chr2	13829200	13830200	0.06923605411145642
chr2	13829300	13830300	-0.04865812064501837
chr2	13829400	13830400	-0.4916995769424655
chr2	13829500	13830500	-0.473482475774857
chr2	13829600	13830600	-1.2472856698682508
chr2	13829700	13830700	-1.4665326595216026
chr2	13829800	13830800	-0.8762466475386426
chr2	13829900	13830900	-1.5138212743928878
chr2	13830000	13831000	-1.460686029967417
chr2	13830100	13831100	-1.0518616023153209
chr2	13833000	13834000	0.7731481119601236
chr2	13833100	13834100	0.6700657227609709
chr2	13833200	13834200	0.6367765207570993
chr2	13833300	13834300	0.9415906250235858
chr2	13833400	13834400	0.2113191868539128
chr2	13833500	13834500	0.018486692879577576
chr2	13833600	13834600	0.25366712633729144
chr2	13833700	13834700	0.3055161045604267
chr2	13833800	13834800	0.4278257581841176
chr2	13833900	13834900	0.6546503878068552
chr2	13834000	13835000	0.7079720283640178
chr2	13834100	13835100	1.081537074876508
chr2	13834200	13835200	0.9489590808191388
chr2	13834300	13835300	0.9652194024272436
chr2	13834400	13835400	1.1579033205815958
chr2	13834500	13835500	1.2362407577503187
chr2	13834600	13835600	1.3041913566089889
chr2	13834700	13835700	0.9229698618569488
chr2	13834800	13835800	0.2936892904960309
chr2	13834900	13835900	-0.2430643908567512
chr2	13835000	13836000	-0.6916675408642289
chr2	13835100	13836100	-0.6764487898929257
chr2	13835200	13836200	0.27189196933479365
chr2	13835300	13836300	0.17442017429323292
chr2	13835400	13836400	0.18409885548284785
chr2	13835500	13836500	0.11391870448884373
chr2	13835600	13836600	-0.2927674672612203
chr2	13835700	13836700	-0.35644894236374697
chr2	13835800	13836800	0.1686614346516284
chr2	13835900	13836900	0.2294639319145429
chr2	13836000	13837000	0.516890934916281
chr2	13836100	13837100	0.6117554782958003
chr2	13836200	13837200	-0.7260804905157371
chr2	13836300	13837300	-0.5425650907778259
chr2	13836400	13837400	-0.754634657098328
chr2	13836500	13837500	-0.7428597500610409
chr2	13836600	13837600	-0.4166312751894327
chr2	13836700	13837700	0.05539867374446816
chr2	13836800	13837800	-0.08764284285394591
chr2	13836900	13837900	-0.6165489999286077
chr2	13837000	13838000	-0.44281081886491264
chr2	13837100	13838100	-0.11389124092135572
chr2	13837200	13838200	-0.06546697454757215
chr2	13837300	13838300	-0.3976952879710029
chr2	13837400	13838400	-0.686300310507042
chr2	13837500	13838500	-0.25430841883571
chr2	13837600	13838600	-0.15822183241455112
chr2	13837700	13838700	-0.2831934692829253
chr2	13837800	13838800	-0.03807596661227939
chr2	13837900	13838900	0.2429620225264781
chr2	13838000	13839000	-0.1516602330736752
chr2	13838100	13839100	-0.8736423858536897
chr2	13838200	13839200	-0.7842819607824496
chr2	13838300	13839300	-0.5215470519514819
chr2	13838400	13839400	0.19352740206623686
chr2	13838500	13839500	-0.3178270791010301
chr2	13838600	13839600	-0.7218609355852166
chr2	13838700	13839700	-0.8711522565172716
chr2	13838800	13839800	-0.6560050225734546
chr2	13838900	13839900	-0.5687408717291429
chr2	13839000	13840000	-0.6758927555968949
chr2	13839100	13840100	0.266683371782632
chr2	13839200	13840200	0.27594257561014696
chr2	13839300	13840300	0.0690564805540299
chr2	13839400	13840400	-0.4008556748549074
chr2	13839500	13840500	-0.533490349102522
chr2	13839600	13840600	-0.04446823409372554
chr2	13839700	13840700	-0.36808985032600416
chr2	13839800	13840800	0.11446556943767244
chr2	13839900	13840900	0.1941191544262573
chr2	13840000	13841000	0.33055953789522263
chr2	13840100	13841100	-0.6285904498315802
chr2	13840200	13841200	-0.7260943868028209
chr2	13840300	13841300	-0.5753709935805713
chr2	13840400	13841400	-0.1800581016098406
chr2	13840500	13841500	-0.2760356114202164
chr2	13840600	13841600	-0.5583452458769549
chr2	13840700	13841700	-1.0451524528911549
chr2	13840800	13841800	-1.569019890939387
chr2	13840900	13841900	-1.438002552742492
chr2	13841000	13842000	-1.7743420577971196
chr2	13841100	13842100	-1.1314574054844109
chr2	13841200	13842200	-1.122148719519271
chr2	13841300	13842300	-1.5623409484194792
chr2	13841400	13842400	-1.4903826790837276
chr2	13841500	13842500	-0.9518954379701066
chr2	13841600	13842600	-1.0654715780842972
chr2	13841700	13842700	-0.0716798271067048
chr2	13841800	13842800	0.584996514439164
chr2	13841900	13842900	0.3539752134133109
chr2	13842000	13843000	1.1542511693062691
chr2	13842100	13843100	0.5597872271704478
chr2	13842200	13843200	0.6967934784199079
chr2	13842300	13843300	0.8393851604592814
chr2	13842400	13843400	0.9336681195793242
chr2	13842500	13843500	1.2321945644332295
chr2	13842600	13843600	1.8245035410919184
chr2	13842700	13843700	1.4892394294599154
chr2	13842800	13843800	1.320994368757519
chr2	13842900	13843900	1.2977306561841933
chr2	13843000	13844000	0.9279239777604928
chr2	13843100	13844100	1.3587665822594122
chr2	13843200	13844200	1.5951542364506368
chr2	13843300	13844300	1.6762660411505488
chr2	13843400	13844400	1.136462675956073
chr2	13843500	13844500	0.7003772739465848
chr2	13843600	13844600	0.490776591046154
chr2	13843700	13844700	0.32707807825312063
chr2	13843800	13844800	-0.09510353394467733
chr2	13843900	13844900	-0.23018186988839515
chr2	13844000	13845000	-0.7436733504614573
chr2	13844100	13845100	-0.797078425390124
chr2	13844200	13845200	-0.4051848877398056
chr2	13844300	13845300	-0.3501275216972954
chr2	13844400	13845400	0.4052569170016909
chr2	13844500	13845500	0.9216022521448936
chr2	13844600	13845600	0.5175913288929773
chr2	13844700	13845700	0.7434109116489735
chr2	13844800	13845800	0.9085814191314048
chr2	13844900	13845900	1.120072267711888
chr2	13845000	13846000	1.3568483919585665
chr2	13845100	13846100	1.235538575721191
chr2	13845200	13846200	0.5090132975599313
chr2	13845300	13846300	0.4578079673285358
chr2	13845400	13846400	0.3666025752551845
chr2	13845500	13846500	0.014723149125136371
chr2	13845600	13846600	0.5195006539215182
chr2	13845700	13846700	0.1402074564311992
chr2	13845800	13846800	-0.4144380823902351
chr2	13845900	13846900	-0.927171432928443
chr2	13846000	13847000	-0.5539316792566439
chr2	13846100	13847100	-0.9528146896216646
chr2	13846200	13847200	-0.14122763533308694
chr2	13846300	13847300	-0.2576403984193117
chr2	13846400	13847400	-0.18955328237989472
chr2	13846500	13847500	-0.6888868472500729
chr2	13846600	13847600	-0.9471193151680966
chr2	13846700	13847700	-0.38821014357134825
chr2	13846800	13847800	-0.04591095585369366
chr2	13846900	13847900	0.6094591601098317
chr2	13847000	13848000	0.3705692434549581
chr2	13847100	13848100	0.9906288172049053
chr2	13847200	13848200	0.7553841162852372
chr2	13847300	13848300	0.9191893463475496
chr2	13847400	13848400	0.6438154496290366
chr2	13847500	13848500	1.2037351995372083
chr2	13847600	13848600	1.113196695630052
chr2	13847700	13848700	1.1066737008706555
chr2	13847800	13848800	1.0702989703908847
chr2	13847900	13848900	0.8145224216222685
chr2	13848000	13849000	0.9425042895038204
chr2	13848100	13849100	0.8678272738445524
chr2	13848200	13849200	0.512522208829172
chr2	13848300	13849300	0.7575146237681015
chr2	13848400	13849400	0.7368440134987266
chr2	13848500	13849500	0.7491803677650938
chr2	13848600	13849600	0.9751252780221574
chr2	13848700	13849700	0.4329139043981217
chr2	13848800	13849800	0.4620210427411826
chr2	13848900	13849900	1.087570417702956
chr2	13849000	13850000	1.1130089041141178
chr2	13849100	13850100	1.0707060786796918
chr2	13849200	13850200	1.5986037573223493
chr2	13849300	13850300	1.7574111389684248
chr2	13849400	13850400	1.7351052215759022
chr2	13849500	13850500	1.2636935268678988
chr2	13849600	13850600	1.551562014233784
chr2	13849700	13850700	1.8371661580008047
chr2	13849800	13850800	1.819451283368317
chr2	13849900	13850900	1.6426323867829054
chr2	13850000	13851000	1.469870271409281
chr2	13850100	13851100	1.2209523069230936
chr2	13850200	13851200	0.7301024882643263
chr2	13850300	13851300	0.2503092994448016
chr2	13850400	13851400	0.9573345773558888
chr2	13850500	13851500	1.3204334725115217
chr2	13850600	13851600	0.5570574391008389
chr2	13850700	13851700	0.4205898141637156
chr2	13850800	13851800	0.5176756936534702
chr2	13850900	13851900	0.1154562274305946
chr2	13851000	13852000	0.26279417731232607
chr2	13851100	13852100	0.4603410187889157
chr2	13851200	13852200	0.2090923164101912
chr2	13851300	13852300	0.4969305689909324
chr2	13851400	13852400	-0.440055252573316
chr2	13851500	13852500	-0.02725059660377517
chr2	13851600	13852600	0.9329750973786566
chr2	13851700	13852700	1.615703022158849
chr2	13851800	13852800	1.8743571270082888
chr2	13851900	13852900	2.3048682851546327
chr2	13852000	13853000	2.672972742181984
chr2	13852100	13853100	2.9706375741550164
chr2	13853100	13854100	-1.4866849062210488
chr2	13853200	13854200	-1.5413143607368829
chr2	13853300	13854300	-1.3519455987097515
chr2	13853400	13854400	-1.027458662224011
chr2	13853500	13854500	-1.4605348179044022
chr2	13853600	13854600	-1.5820942675743843
chr2	13853700	13854700	-2.6064998600295954
chr2	13853800	13854800	-1.9531957916173228
chr2	13853900	13854900	-1.6436125526580785
chr2	13854000	13855000	-1.4955974067702544
chr2	13854100	13855100	-0.5581795210829834
chr2	13854200	13855200	-0.4299129222346737
chr2	13854300	13855300	0.2372765302663659
chr2	13854400	13855400	0.22109042931642972
chr2	13854500	13855500	-0.08043998155951816
chr2	13854600	13855600	0.09510107851609714
chr2	13854700	13855700	0.6634189095084047
chr2	13854800	13855800	0.6450900076070689
chr2	13854900	13855900	-0.007571958097677506
chr2	13855000	13856000	0.5298272376747186
chr2	13855100	13856100	0.6997953400151383
chr2	13855200	13856200	0.7425149145242805
chr2	13855300	13856300	0.25112344442365464
chr2	13855400	13856400	0.17938693692700367
chr2	13855500	13856500	1.1668061644934602
chr2	13855600	13856600	0.5593201004962571
chr2	13855700	13856700	-0.08590445348608626
chr2	13855800	13856800	-0.054051021577542914
chr2	13855900	13856900	0.1346695502715416
chr2	13856000	13857000	0.1029688006252799
chr2	13856100	13857100	0.1958441201195466
chr2	13856200	13857200	0.2429545546055093
chr2	13856300	13857300	0.14600670500372565
chr2	13856400	13857400	0.7783813113406045
chr2	13856500	13857500	0.2520031896443665
chr2	13856600	13857600	0.3668100819623775
chr2	13856700	13857700	0.9346534922987306
chr2	13856800	13857800	0.5518332722982566
chr2	13856900	13857900	0.7416333291000881
chr2	13857000	13858000	0.503164918242821
chr2	13857100	13858100	0.9124134874353662
chr2	13857200	13858200	1.2377893085591514
chr2	13857300	13858300	1.9527827149405013
chr2	13857400	13858400	1.863323613857314
chr2	13857500	13858500	2.2213409434764797
chr2	13857600	13858600	2.3858828392465545
chr2	13857700	13858700	1.6956137613103908
chr2	13857800	13858800	2.160958911314585
chr2	13857900	13858900	2.070719196326575
chr2	13858000	13859000	2.3384392128052163
chr2	13858100	13859100	1.4600844689507817
chr2	13858200	13859200	1.1452647650739658
chr2	13858300	13859300	0.5244358986583024
chr2	13858400	13859400	0.06280875553477927
chr2	13858500	13859500	-0.6969192658674284
chr2	13858600	13859600	-0.8322621734632805
chr2	13858700	13859700	-0.3833100551187926
chr2	13858800	13859800	-1.128163659339771
chr2	13858900	13859900	-0.8352544153321239
chr2	13859000	13860000	-0.5749491956349125
chr2	13859100	13860100	0.12601395829040732
chr2	13859200	13860200	0.15793854127137685
chr2	13859300	13860300	0.460434001942388
chr2	13859400	13860400	0.8169435927276996
chr2	13859500	13860500	1.8305947801860047
chr2	13859600	13860600	1.9482670201747043
chr2	13859700	13860700	1.6401395742524456
chr2	13859800	13860800	1.908278303704222
chr2	13859900	13860900	1.305124434813357
chr2	13860000	13861000	0.8422484247195033
chr2	13860100	13861100	0.6633410063148437
chr2	13860200	13861200	0.3492346585373359
chr2	13860300	13861300	-0.2150049249628314
chr2	13860400	13861400	-0.3183838794241538
chr2	13860500	13861500	-0.757313842295727
chr2	13860600	13861600	-0.5869394542120359
chr2	13860700	13861700	-0.3540272538065616
chr2	13860800	13861800	0.2583613353857672
chr2	13860900	13861900	0.26276646030102924
chr2	13861000	13862000	0.5461917999189386
chr2	13861100	13862100	0.6877615953337322
chr2	13861200	13862200	1.12319358809306
chr2	13861300	13862300	1.0409099941408315
chr2	13861400	13862400	0.7025659883833818
chr2	13861500	13862500	0.639286919534222
chr2	13861600	13862600	0.4080147853294406
chr2	13861700	13862700	0.2943926434638548
chr2	13861800	13862800	-0.30288654661281283
chr2	13861900	13862900	-0.09339763577424756
chr2	13862000	13863000	-0.2887371732231116
chr2	13862100	13863100	-0.6380764816612382
chr2	13862200	13863200	-1.2092981352720462
chr2	13862300	13863300	-0.7957104746835669
chr2	13862400	13863400	-1.3930628095741102
chr2	13862500	13863500	-1.8541900076254758
chr2	13862600	13863600	-1.5452929762060819
chr2	13862700	13863700	-1.3492640697227298
chr2	13862800	13863800	-1.2391147631562949
chr2	13862900	13863900	-1.5208575652710716
chr2	13863000	13864000	-1.7246576047006932
chr2	13863100	13864100	-1.196954450518816
chr2	13863200	13864200	-0.7448947995898764
chr2	13863300	13864300	-0.4492634076949097
chr2	13863400	13864400	0.7962554721965289
chr2	13863500	13864500	0.7313119182525328
chr2	13863600	13864600	0.5258897128415884
chr2	13863700	13864700	0.8795087821172131
chr2	13863800	13864800	1.2633004061126027
chr2	13863900	13864900	1.7563948886961536
chr2	13864000	13865000	1.877420085384996
chr2	13864100	13865100	0.9933183999161752
chr2	13864200	13865200	1.0635264474235957
chr2	13864300	13865300	0.8018272784576187
chr2	13864400	13865400	0.4161333294020845
chr2	13864500	13865500	0.9612909049764264
chr2	13864600	13865600	0.4337012141864596
chr2	13864700	13865700	0.30211900837916816
chr2	13864800	13865800	-0.27730095914518355
chr2	13864900	13865900	-0.15277766376382626
chr2	13865000	13866000	-0.25910435657443753
chr2	13865100	13866100	-0.08765618531608532
chr2	13865200	13866200	-0.5923925277644828
chr2	13865300	13866300	-0.6370202023848304
chr2	13865400	13866400	-0.7394072693816925
chr2	13865500	13866500	-1.4604590041258347
chr2	13865600	13866600	-0.6801304370320661
chr2	13865700	13866700	-1.118953756677305
chr2	13865800	13866800	-1.3003631272178198
chr2	13865900	13866900	-2.0881477471617376
chr2	13866000	13867000	-2.0764319457574554
chr2	13866100	13867100	-2.250522329623724
chr2	13866200	13867200	-2.141133816300936
chr2	13866300	13867300	-2.2948142487420133
chr2	13866400	13867400	-2.3993515548352327
chr2	13866500	13867500	-1.7659327974064898
chr2	13866600	13867600	-2.302470539105237
chr2	13866700	13867700	-2.1386058267480874
chr2	13866800	13867800	-1.6369936915376464
chr2	13868300	13869300	0.3637237079196502
chr2	13868400	13869400	0.16860950624194135
chr2	13868500	13869500	-0.5272626725639631
chr2	13868600	13869600	0.3315696837127354
chr2	13868700	13869700	0.8949770924848981
chr2	13868800	13869800	2.0041790959758314
chr2	13868900	13869900	1.6109991901568257
chr2	13869000	13870000	1.121585560117799
chr2	13869100	13870100	0.013956568219116198
chr2	13869200	13870200	-0.2483393695705402
chr2	13869300	13870300	-0.2828590944535557
chr2	13869400	13870400	-0.29622454978791835
chr2	13869500	13870500	0.4251292052613333
chr2	13869600	13870600	0.3262971682011077
chr2	13869700	13870700	0.553631332548556
chr2	13869800	13870800	0.02461693250859989
chr2	13869900	13870900	-0.14223630519347394
chr2	13870000	13871000	-0.05890318414103002
chr2	13870100	13871100	0.6132255268575467
chr2	13870200	13871200	1.1749162887040163
chr2	13870300	13871300	1.230178950973335
chr2	13870400	13871400	1.5702513117448402
chr2	13870500	13871500	1.415199477124666
chr2	13870600	13871600	1.0901430040383058
chr2	13870700	13871700	0.8201090766577406
chr2	13870800	13871800	0.4950548205806005
chr2	13870900	13871900	0.7807658666895725
chr2	13871000	13872000	1.0852960761717416
chr2	13871100	13872100	0.32063164982396714
chr2	13871200	13872200	-0.19871052967962047
chr2	13871300	13872300	-0.9151213797043976
chr2	13871400	13872400	-0.7593771100926132
chr2	13871500	13872500	-0.7963756934030969
chr2	13871600	13872600	-0.7899749285970179
chr2	13871700	13872700	-0.41723115617234496
chr2	13871800	13872800	-0.05365399144450934
chr2	13871900	13872900	0.03268821770008243
chr2	13872000	13873000	-0.347075805002744
chr2	13872100	13873100	0.1021355297315678
chr2	13872200	13873200	0.5205899260881593
chr2	13872300	13873300	0.5182675398180817
chr2	13872400	13873400	0.2888208705929222
chr2	13872500	13873500	0.04864802723882335
chr2	13872600	13873600	-0.0843594415519997
chr2	13872700	13873700	-0.3834875000736481
chr2	13872800	13873800	-0.3253758169203174
chr2	13872900	13873900	-0.3817036532527153
chr2	13873000	13874000	-0.26878750908376475
chr2	13873100	13874100	0.4744850857518338
chr2	13873200	13874200	1.192499639541635
chr2	13873300	13874300	1.8767855193928769
chr2	13873400	13874400	2.419206650473332
chr2	13873500	13874500	2.7204708827973216
chr2	13873600	13874600	3.1639440584805163
chr2	13873700	13874700	3.1750017896035123
chr2	13873800	13874800	2.6837507631288577
chr2	13873900	13874900	2.519280075551249
chr2	13874000	13875000	2.7281254873110576
chr2	13874100	13875100	2.2080651190822222
chr2	13874200	13875200	1.4776234658372414
chr2	13874300	13875300	1.8872909830552305
chr2	13874400	13875400	1.7481677007174408
chr2	13874500	13875500	1.3436207166801641
chr2	13874600	13875600	1.1502509115859545
chr2	13874700	13875700	1.1276673711664982
chr2	13874800	13875800	1.8552889033240207
chr2	13874900	13875900	1.6617219027032548
chr2	13875000	13876000	1.0098026502390565
chr2	13875100	13876100	0.6259401414079236
chr2	13875200	13876200	1.308585536836858
chr2	13875300	13876300	1.077930381409388
chr2	13875400	13876400	1.6055653084723656
chr2	13875500	13876500	1.7060389353241037
chr2	13875600	13876600	1.5785291337733025
chr2	13876700	13877700	0.4647594318794622
chr2	13876800	13877800	0.050892795425820606
chr2	13876900	13877900	-0.3047591880161363
chr2	13877000	13878000	-1.1500848110014266
chr2	13877100	13878100	-0.6920445388423438
chr2	13877200	13878200	0.3290598150291829
chr2	13877300	13878300	0.3673231470762506
chr2	13877400	13878400	-0.5474589755263418
chr2	13877500	13878500	-0.025108058042722658
chr2	13877600	13878600	0.4104061818887105
chr2	13877700	13878700	0.6840480592649929
chr2	13877800	13878800	1.2481948739889421
chr2	13877900	13878900	1.7350752023740583
chr2	13878000	13879000	1.73537629710188
chr2	13878100	13879100	1.1877189857042518
chr2	13878200	13879200	0.8662715342735309
chr2	13878300	13879300	0.9402196923763272
chr2	13878400	13879400	1.0836052023665141
chr2	13878500	13879500	0.7483607893959585
chr2	13878600	13879600	0.01937725632705221
chr2	13878700	13879700	-0.30744148160908946
chr2	13878800	13879800	-0.9711523659889054
chr2	13878900	13879900	-1.210757679681618
chr2	13879000	13880000	-0.5175869521438279
chr2	13879100	13880100	0.08454072199907893
chr2	13879200	13880200	-0.005143955635015602
chr2	13879300	13880300	-0.2521694497417424
chr2	13879400	13880400	0.10279334307099527
chr2	13879500	13880500	0.3583542619277861
chr2	13879600	13880600	0.5683001434273944
chr2	13879700	13880700	0.8921516883478049
chr2	13879800	13880800	1.0735464902505076
chr2	13879900	13880900	0.12960687897202156
chr2	13880000	13881000	0.2231272981975445
chr2	13880100	13881100	0.4301052923231311
chr2	13880200	13881200	0.4461317215928693
chr2	13880300	13881300	0.6583741219905611
chr2	13880400	13881400	0.7094500580125077
chr2	13880500	13881500	0.7097363137191481
chr2	13880600	13881600	0.8152691421482471
chr2	13880700	13881700	0.5921503531638512
chr2	13880800	13881800	0.6378713835002737
chr2	13880900	13881900	1.2811614218360845
chr2	13881000	13882000	0.7704234280562594
chr2	13881100	13882100	0.22022390572087386
chr2	13881200	13882200	0.5480292046787028
chr2	13881300	13882300	0.16533399127988282
chr2	13881400	13882400	-0.3972982782888747
chr2	13881500	13882500	-0.5216501594248601
chr2	13881600	13882600	-0.3392217836987069
chr2	13881700	13882700	-0.3257811191665901
chr2	13881800	13882800	-0.36322974955690795
chr2	13881900	13882900	-0.4301336283723397
chr2	13882000	13883000	-0.18128720455260655
chr2	13883300	13884300	1.199843480492915
chr2	13883400	13884400	1.1193053681999543
chr2	13883500	13884500	1.623545082885132
chr2	13883600	13884600	1.4933151597807002
chr2	13883700	13884700	2.0353194903341514
chr2	13883800	13884800	2.41468380416309
chr2	13883900	13884900	2.1020178714899744
chr2	13884000	13885000	1.046441861531432
chr2	13884100	13885100	1.0645304979850916
chr2	13884200	13885200	0.6695704661404855
chr2	13884300	13885300	0.5073833724299147
chr2	13884400	13885400	0.5258169395812065
chr2	13884500	13885500	-0.20418026175223453
chr2	13884600	13885600	-0.10314314401160808
chr2	13884700	13885700	-1.0557396872404374
chr2	13884800	13885800	-2.064913337839389
chr2	13884900	13885900	-2.4145116573146863
chr2	13885000	13886000	-1.7136371042272935
chr2	13885100	13886100	-1.7530703594890693
chr2	13885200	13886200	-1.8737739843677568
chr2	13885300	13886300	-2.083841532733072
chr2	13885400	13886400	-2.423766863988844
chr2	13885500	13886500	-2.268892258133424
chr2	13885600	13886600	-2.433674713701125
chr2	13885700	13886700	-2.6632292542807257
chr2	13885800	13886800	-2.293576543068626
chr2	13885900	13886900	-1.9306963987215644
chr2	13886000	13887000	-2.5318730232334015
chr2	13886100	13887100	-2.4443264208988023
chr2	13886200	13887200	-2.4006584698511486
chr2	13886300	13887300	-2.513718120989981
chr2	13886400	13887400	-2.3831702907569308
chr2	13886500	13887500	-2.2336089969727517
chr2	13886600	13887600	-2.4167499512545243
chr2	13886700	13887700	-1.6869141168361237
chr2	13886800	13887800	-1.1585468660528049
chr2	13886900	13887900	-1.16156223120518
chr2	13887000	13888000	-1.068338051453601
chr2	13887100	13888100	-1.6808333399000135
chr2	13887200	13888200	-1.2618614916096378
chr2	13887300	13888300	-0.8721993542083549
chr2	13887400	13888400	-0.8485402554717043
chr2	13887500	13888500	-0.818825755867587
chr2	13887600	13888600	-0.334646704684791
chr2	13887700	13888700	-0.3297496980109285
chr2	13887800	13888800	-0.6344400828943447
chr2	13887900	13888900	-0.7166970185654855
chr2	13888000	13889000	-0.38917204879921585
chr2	13888100	13889100	-0.4450701329742777
chr2	13888200	13889200	-0.16009188912998246
chr2	13888300	13889300	-0.16717446765884053
chr2	13888400	13889400	-0.2503185844456865
chr2	13888500	13889500	-0.5084147089969187
chr2	13888600	13889600	-0.9025000015610004
chr2	13888700	13889700	-1.0566935786816298
chr2	13888800	13889800	-1.0090164759831115
chr2	13888900	13889900	-0.7898781365425706
chr2	13889000	13890000	-0.9549256962862392
chr2	13889100	13890100	-0.14905868637147246
chr2	13889200	13890200	-0.0963109511029053
chr2	13889300	13890300	-0.21032812671128315
chr2	13889400	13890400	0.2791116151363079
chr2	13889500	13890500	1.547519707922715
chr2	13889600	13890600	2.0916059481419347
chr2	13889700	13890700	2.437449977033676
chr2	13889800	13890800	2.3661835245490512
chr2	13889900	13890900	1.8288322625117144
chr2	13890000	13891000	1.626312744754604
chr2	13890100	13891100	0.8357650163015276
chr2	13890200	13891200	0.515652367896801
chr2	13890300	13891300	0.4073730964744557
chr2	13890400	13891400	0.670203824327791
chr2	13890500	13891500	-0.43189221430320746
chr2	13891800	13892800	-2.015820367132003
chr2	13891900	13892900	-2.0360069529573424
chr2	13892000	13893000	-1.7692352406368936
chr2	13892100	13893100	-2.1427618249037463
chr2	13892200	13893200	-2.1358498484633808
chr2	13892300	13893300	-1.1392332043424918
chr2	13892400	13893400	-0.3390501138302903
chr2	13892500	13893500	-0.3149976084143633
chr2	13892600	13893600	-0.1842960819732246
chr2	13892700	13893700	-0.01739717978571779
chr2	13892800	13893800	0.3106865313352282
chr2	13892900	13893900	0.7532923261513873
chr2	13893000	13894000	0.08360286052935946
chr2	13893100	13894100	1.0602297396456706
chr2	13893200	13894200	1.5732214049316813
chr2	13893300	13894300	1.1786936094598257
chr2	13894400	13895400	-0.7068262831980892
chr2	13894500	13895500	-0.004256551811444047
chr2	13894600	13895600	0.028006635732647025
chr2	13894700	13895700	0.3782663135737617
chr2	13894800	13895800	-0.038931328377244036
chr2	13894900	13895900	0.4894348573558865
chr2	13895000	13896000	1.0955490602442806
chr2	13895100	13896100	0.4916093418933663
chr2	13895200	13896200	0.626554222593277
chr2	13895300	13896300	0.2141484977351946
chr2	13895400	13896400	0.4658008822279678
chr2	13895500	13896500	0.10117048724251647
chr2	13895600	13896600	0.24453286925385906
chr2	13895700	13896700	0.2445678322703091
chr2	13895800	13896800	0.7801674489830022
chr2	13895900	13896900	1.0253985858995431
chr2	13896000	13897000	0.5033595514744679
chr2	13896100	13897100	1.8315948699761968
chr2	13896200	13897200	1.5159687476298154
chr2	13896300	13897300	1.2611698392037298
chr2	13896400	13897400	1.1020085211509676
chr2	13896500	13897500	0.8746371465091025
chr2	13896600	13897600	0.5911159098065345
chr2	13896700	13897700	0.6260070152472061
chr2	13896800	13897800	0.6330953183093534
chr2	13896900	13897900	0.3159560753523021
chr2	13897000	13898000	0.06189356677715708
chr2	13897700	13898700	-0.556851608236244
chr2	13897800	13898800	0.28749476823417003
chr2	13897900	13898900	0.0004701660953031669
chr2	13898000	13899000	-0.5822634310706566
chr2	13898100	13899100	-0.4822134559955464
chr2	13898200	13899200	-0.4803102061465321
chr2	13898300	13899300	-0.3427004020420948
chr2	13898400	13899400	0.0631101620236317
chr2	13898500	13899500	-0.4031004991085968
chr2	13898600	13899600	-0.15923793091867625
chr2	13898700	13899700	0.5475585630101467
chr2	13898800	13899800	0.3472845438185303
chr2	13898900	13899900	0.6554932076987992
chr2	13899000	13900000	1.1074419613143212
chr2	13899100	13900100	0.4773953311839724
chr2	13899200	13900200	0.25385056641038833
chr2	13899300	13900300	0.49287104754835703
chr2	13899400	13900400	-0.23969444983682525
chr2	13899500	13900500	0.12252779624810192
chr2	13899600	13900600	-0.13705233246435128
chr2	13899700	13900700	-0.2594475233073044
chr2	13899800	13900800	-0.1213940744306355
chr2	13899900	13900900	0.004730505793002666
chr2	13900000	13901000	0.6886772673507254
chr2	13900100	13901100	1.5102807302708874
chr2	13900200	13901200	2.2203890970644955
chr2	13900300	13901300	1.5402105399261918
chr2	13900400	13901400	1.9511886840303905
chr2	13900500	13901500	2.146664977807461
chr2	13900600	13901600	2.248800149431589
chr2	13900700	13901700	2.3617060956175395
chr2	13900800	13901800	1.413232337353768
chr2	13900900	13901900	0.6208808260242527
chr2	13901000	13902000	-0.09143484113385748
chr2	13901100	13902100	-0.3350690417526656
chr2	13901200	13902200	-0.7967435452509929
chr2	13901300	13902300	-1.2030587438353588
chr2	13901400	13902400	-1.1704615246930017
chr2	13901500	13902500	-1.2550124842694803
chr2	13901600	13902600	-0.98531432672345
chr2	13901700	13902700	-0.8615591708991372
chr2	13901800	13902800	-0.3396692069990849
chr2	13901900	13902900	-0.029404485144331163
chr2	13902000	13903000	0.4654493270110969
chr2	13902100	13903100	1.5217597609935145
chr2	13902200	13903200	0.9296157762200984
chr2	13902300	13903300	0.8457578752335636
chr2	13902400	13903400	0.492924774914474
chr2	13902500	13903500	0.516951230328659
chr2	13902600	13903600	0.076588794249817
chr2	13902700	13903700	-0.5138926495759573
chr2	13902800	13903800	-0.7265388401503937
chr2	13902900	13903900	-0.8134507240999781
chr2	13903000	13904000	-0.6351840744053894
chr2	13903100	13904100	-1.6714126874271271
chr2	13903200	13904200	-0.7417076247276545
chr2	13903300	13904300	0.007153176435375797
chr2	13903400	13904400	0.18292753725472305
chr2	13903500	13904500	-0.12772581198999772
chr2	13903600	13904600	-0.07115809558244035
chr2	13903700	13904700	-0.14646219091510565
chr2	13903800	13904800	0.13944798841866346
chr2	13903900	13904900	0.4058114790738529
chr2	13904000	13905000	-0.16745682397647182
chr2	13904100	13905100	-0.6825182851979215
chr2	13904200	13905200	-1.1716759201393008
chr2	13904300	13905300	-0.5254663253896423
chr2	13904400	13905400	-0.7671645048228921
chr2	13904500	13905500	-0.8041953178418778
chr2	13904600	13905600	-1.2827097007678985
chr2	13904700	13905700	-1.123439546025328
chr2	13904800	13905800	-1.1762490066213809
chr2	13904900	13905900	-1.7349373012403941
chr2	13905000	13906000	-1.5334355890379958
chr2	13905100	13906100	-0.956631618523494
chr2	13905200	13906200	-0.7584475599378296
chr2	13905300	13906300	-1.4280516359207374
chr2	13905400	13906400	-0.989503808270977
chr2	13905500	13906500	-0.7360790236322861
chr2	13905600	13906600	-0.8908753037683906
chr2	13905700	13906700	-0.3925536467955236
chr2	13905800	13906800	-0.032570906355303283
chr2	13905900	13906900	0.4128750891156945
chr2	13906000	13907000	0.35407018807776647
chr2	13906100	13907100	0.016906145369988308
chr2	13906200	13907200	-0.2205245662732239
chr2	13906300	13907300	0.35184399534178634
chr2	13906400	13907400	0.14443202788176748
chr2	13906500	13907500	-0.2633953802359008
chr2	13906600	13907600	0.15243057470835591
chr2	13906700	13907700	-0.17147254576613874
chr2	13906800	13907800	-1.0137147229693344
chr2	13906900	13907900	-0.3267576692896478
chr2	13907000	13908000	-0.7920255613581932
chr2	13907100	13908100	-0.17018726284776647
chr2	13907200	13908200	-0.4601527140641309
chr2	13907300	13908300	-0.760727815799491
chr2	13907400	13908400	-0.5097513548661886
chr2	13907500	13908500	-0.4151215480012436
chr2	13907600	13908600	0.034044649089930504
chr2	13907700	13908700	0.3284044058551887
chr2	13907800	13908800	0.8298404950304961
chr2	13907900	13908900	0.37680434178626976
chr2	13909000	13910000	-2.216812293356005
chr2	13909100	13910100	-3.0101239719654536
chr2	13909200	13910200	-2.817140002267603
chr2	13909300	13910300	-3.2458097795412963
chr2	13909400	13910400	-3.53048559195183
chr2	13909500	13910500	-3.229262540848064
chr2	13909600	13910600	-3.3917737587040664
chr2	13909700	13910700	-3.13200812415088
chr2	13909800	13910800	-3.179203001527893
chr2	13909900	13910900	-2.527583007750952
chr2	13910600	13911600	-2.5459098936429765
chr2	13910700	13911700	-3.3189768286203383
chr2	13910800	13911800	-3.3795184567066903
chr2	13910900	13911900	-3.576403334890954
chr2	13911000	13912000	-3.06292042711206
chr2	13911100	13912100	-3.108431585804785
chr2	13911200	13912200	-3.5028847387897915
chr2	13911300	13912300	-3.8691461631913917
chr2	13911400	13912400	-3.9665128246134613
chr2	13911500	13912500	-3.6396530250019485
chr2	13911600	13912600	-4.165232178739578
chr2	13911700	13912700	-3.002852961196698
chr2	13911800	13912800	-3.099975215906009
chr2	13911900	13912900	-3.1928380652944934
chr2	13912000	13913000	-3.458244283927444
chr2	13912100	13913100	-3.061416814757268
chr2	13912200	13913200	-1.4949939387058242
chr2	13912300	13913300	-1.1239547999422217
chr2	13912400	13913400	-0.9382812733969488
chr2	13912500	13913500	-1.0230556653784326
chr2	13912600	13913600	-0.9679429861234636
chr2	13912700	13913700	-1.3049243602236609
chr2	13912800	13913800	-0.8840754550850467
chr2	13912900	13913900	-0.7179730568498004
chr2	13913000	13914000	-0.6652251505628927
chr2	13913100	13914100	-0.82651066208221
chr2	13913200	13914200	-1.6153332212115112
chr2	13913300	13914300	-1.4002410379292474
chr2	13913400	13914400	-0.6119225839677028
chr2	13914400	13915400	-0.10586484692950766
chr2	13914500	13915500	-0.07600997807720225
chr2	13914600	13915600	0.38685631320184777
chr2	13914700	13915700	-0.382115734265338
chr2	13914800	13915800	-0.5217504637103937
chr2	13914900	13915900	-0.08354333236743068
chr2	13915000	13916000	-0.9516392126704913
chr2	13915100	13916100	-1.0310285029561643
chr2	13915200	13916200	-1.911906237322737
chr2	13915300	13916300	-0.8078034061011001
chr2	13915400	13916400	-0.6419865213245489
chr2	13915500	13916500	-0.5486645635620663
chr2	13915600	13916600	-0.5916521035251116
chr2	13915700	13916700	-0.5075236280127379
chr2	13915800	13916800	-0.2952527613499969
chr2	13915900	13916900	-0.7758657794901125
chr2	13916000	13917000	-0.5343284038596875
chr2	13916100	13917100	-0.3667702791943203
chr2	13916200	13917200	-0.2054618300515399
chr2	13916300	13917300	-0.4729937260211881
chr2	13916400	13917400	0.030806244013040718
chr2	13916500	13917500	0.27205531200591665
chr2	13916600	13917600	0.1425708507097511
chr2	13916700	13917700	0.8787186964683864
chr2	13916800	13917800	0.7678607261249946
chr2	13916900	13917900	0.7888735168567075
chr2	13917000	13918000	0.8922872958590661
chr2	13917100	13918100	0.4073095310454109
chr2	13917200	13918200	0.3798837275659591
chr2	13917300	13918300	-0.2458753195266261
chr2	13917400	13918400	-0.7834371898897806
chr2	13917500	13918500	-1.0239265889604483
chr2	13917600	13918600	-0.3646257402099059
chr2	13917700	13918700	-0.15440387412530665
chr2	13917800	13918800	-0.022494037033824552
chr2	13917900	13918900	-0.3129734899311235
chr2	13918000	13919000	-0.4018947149445158
chr2	13918100	13919100	0.6440511465239637
chr2	13918200	13919200	0.5424044645389554
chr2	13918300	13919300	1.5147369705362077
chr2	13918400	13919400	1.0014517237166392
chr2	13918500	13919500	1.6400133206907397
chr2	13918600	13919600	0.7581604616715596
chr2	13918700	13919700	-0.0205940629013266
chr2	13918800	13919800	0.3208108254323521
chr2	13918900	13919900	0.9127380832352032
chr2	13919000	13920000	0.40179090829241965
chr2	13919100	13920100	0.1130860356683622
chr2	13919200	13920200	0.6157017353218804
chr2	13919300	13920300	0.4004165903856617
chr2	13919400	13920400	0.9346108075506062
chr2	13919500	13920500	-0.5583134950960964
chr2	13919600	13920600	-0.12503355024696045
chr2	13919700	13920700	0.2752594282587938
chr2	13919800	13920800	0.7275963010890636
chr2	13919900	13920900	0.8270222832697681
chr2	13920000	13921000	1.21422688828854
chr2	13920100	13921100	1.217679885674164
chr2	13920200	13921200	0.6378507616143585
chr2	13920300	13921300	0.01767339411510243
chr2	13920400	13921400	-0.0441871522498359
chr2	13920500	13921500	0.7460431910343603
chr2	13920600	13921600	0.026670371021578487
chr2	13920700	13921700	0.1768304136225912
chr2	13920800	13921800	-1.1631598511071777
chr2	13920900	13921900	-1.3215391648561179
chr2	13921000	13922000	-1.175625144064938
chr2	13921100	13922100	-1.4179635628371343
chr2	13921200	13922200	-0.8016522686162381
chr2	13921300	13922300	-0.5594903490349051
chr2	13921400	13922400	-0.3989442733945229
chr2	13921500	13922500	-0.6302051557602196
chr2	13921600	13922600	-0.524009294875796
chr2	13921700	13922700	-1.7793587167589653
chr2	13921800	13922800	-0.8958955842041512
chr2	13921900	13922900	-1.229682122575332
chr2	13922000	13923000	-1.3507685477490812
chr2	13922100	13923100	-1.5508042357870082
chr2	13922200	13923200	-2.3260604375957614
chr2	13922300	13923300	-2.0275738743713383
chr2	13922400	13923400	-2.3208143686484317
chr2	13922500	13923500	-1.5198686117101514
chr2	13922600	13923600	-1.1584107387608509
chr2	13922700	13923700	-0.1837725944501472
chr2	13922800	13923800	-0.2395787736446041
chr2	13922900	13923900	-0.6228131372063104
chr2	13923000	13924000	-0.5174677293259347
chr2	13923100	13924100	-0.579828051528684
chr2	13923200	13924200	-0.2192559232731159
chr2	13923300	13924300	-0.2586402305632245
chr2	13923400	13924400	-0.27703950962589824
chr2	13923500	13924500	-1.0987716870920423
chr2	13923600	13924600	-0.6353240729267098
chr2	13923700	13924700	-0.8134661286509368
chr2	13923800	13924800	-0.9643141853091473
chr2	13923900	13924900	-0.5823211301095155
chr2	13924000	13925000	-0.7409957242491891
chr2	13924100	13925100	0.0031964223152369064
chr2	13924200	13925200	0.051487099916134434
chr2	13924300	13925300	0.3540208576862144
chr2	13924400	13925400	0.7894314578662515
chr2	13924500	13925500	0.7253436326735
chr2	13924600	13925600	0.4918813077745186
chr2	13924700	13925700	0.21705669614355147
chr2	13924800	13925800	-0.1750274876538133
chr2	13924900	13925900	-0.19949593943774505
chr2	13925000	13926000	-0.0030524341283775596
chr2	13925100	13926100	0.11156540678003714
chr2	13925200	13926200	0.16787699573724146
chr2	13925300	13926300	-0.5441242925879799
chr2	13925400	13926400	-0.8284669049115103
chr2	13925500	13926500	-0.43989110024189343
chr2	13925600	13926600	-0.9877506359230368
chr2	13925700	13926700	-0.5343573731845729
chr2	13925800	13926800	-0.29248618633986184
chr2	13925900	13926900	-0.1943987982861522
chr2	13926000	13927000	0.07910540100013558
chr2	13926100	13927100	-0.06157080683903581
chr2	13926200	13927200	-0.3281094227429296
chr2	13926300	13927300	0.14163606742027526
chr2	13926400	13927400	-0.05504198420118638
chr2	13926500	13927500	-0.3118642025407907
chr2	13926600	13927600	0.07521588137374513
chr2	13926700	13927700	-0.034800732128125934
chr2	13926800	13927800	0.5463512699231887
chr2	13926900	13927900	0.34115038357046906
chr2	13927000	13928000	-0.1237732817288497
chr2	13927100	13928100	-0.7272493294385399
chr2	13927200	13928200	-0.4610730585466213
chr2	13927300	13928300	-0.07297877616816509
chr2	13927400	13928400	0.2343635032231019
chr2	13927500	13928500	0.5971722947832968
chr2	13927600	13928600	0.8933194348329383
chr2	13927700	13928700	0.7669891826887825
chr2	13927800	13928800	0.9663153684842162
chr2	13927900	13928900	1.6158314824109097
chr2	13928000	13929000	1.3845029462133118
chr2	13928100	13929100	1.6860402611601395
chr2	13928200	13929200	1.921658137218982
chr2	13928300	13929300	1.2718838599669786
chr2	13928400	13929400	1.5607435153890494
chr2	13928500	13929500	1.1254636384106962
chr2	13928600	13929600	1.2687843995620984
chr2	13928700	13929700	1.6250533006622478
chr2	13928800	13929800	1.5458972758600131
chr2	13928900	13929900	1.6263609969081816
chr2	13929000	13930000	2.0397642479897202
chr2	13929100	13930100	2.240131923819264
chr2	13929200	13930200	2.14928195392587
chr2	13929300	13930300	2.5511064819013853
chr2	13929400	13930400	2.4449408150353027
chr2	13929500	13930500	3.3540220560599407
chr2	13929600	13930600	3.1720348670031564
chr2	13929700	13930700	2.650597264293656
chr2	13929800	13930800	2.6557184534502394
chr2	13929900	13930900	1.9890797473374304
chr2	13930000	13931000	1.9004691639773061
chr2	13930100	13931100	2.378221367818055
chr2	13930200	13931200	1.9763750661505144
chr2	13930300	13931300	1.7665057095893697
chr2	13931400	13932400	-0.7426749122099942
chr2	13931500	13932500	-0.6777858215005931
chr2	13931600	13932600	-0.3763223141441001
chr2	13931700	13932700	0.020389464342948936
chr2	13931800	13932800	-0.33277916002942765
chr2	13931900	13932900	-0.18561653202484235
chr2	13932000	13933000	-0.4390390939303281
chr2	13932100	13933100	-1.1346446215716874
chr2	13932200	13933200	-1.2131314713918913
chr2	13932300	13933300	-1.4682853463846255
chr2	13932400	13933400	-1.880664959724239
chr2	13932500	13933500	-2.016253561267824
chr2	13932600	13933600	-2.6886403075571152
chr2	13932700	13933700	-2.862905790766628
chr2	13932800	13933800	-2.6237316564209046
chr2	13932900	13933900	-2.7311266579807003
chr2	13933000	13934000	-2.7573915036818812
chr2	13933100	13934100	-2.0552799206486387
chr2	13933200	13934200	-1.9516866572129599
chr2	13933300	13934300	-2.339053915579015
chr2	13933400	13934400	-1.8495701770425976
chr2	13933500	13934500	-1.5595933401016664
chr2	13933600	13934600	-0.8854497393013507
chr2	13933700	13934700	-0.35770688632317416
chr2	13933800	13934800	-0.1821810731324341
chr2	13933900	13934900	0.21076288173349286
chr2	13934000	13935000	0.3981361820299467
chr2	13934100	13935100	0.22119240330033327
chr2	13934200	13935200	0.4112178090541482
chr2	13934300	13935300	1.1785147244255791
chr2	13934400	13935400	1.4505098699760854
chr2	13934500	13935500	1.6415902077404307
chr2	13934600	13935600	2.0806572703464576
chr2	13934700	13935700	1.5971884983165805
chr2	13934800	13935800	1.6179991202197508
chr2	13934900	13935900	1.5982300842647268
chr2	13935000	13936000	1.4158479982951484
chr2	13935100	13936100	1.4300116048647649
chr2	13935200	13936200	0.4930064972156655
chr2	13935300	13936300	0.3586672620087566
chr2	13935400	13936400	-0.3493551773930189
chr2	13935500	13936500	-0.6455983954472253
chr2	13935600	13936600	-0.9456913835298996
chr2	13935700	13936700	-0.9572227608458064
chr2	13935800	13936800	-0.9269316569154994
chr2	13935900	13936900	-0.9280839416426095
chr2	13936000	13937000	-0.6130035995208936
chr2	13936100	13937100	-0.6563316351424784
chr2	13936200	13937200	0.4523661018461143
chr2	13936300	13937300	0.8593285901135107
chr2	13936400	13937400	0.6633098470199773
chr2	13936500	13937500	0.976313707352792
chr2	13936600	13937600	1.2750603373568137
chr2	13936700	13937700	1.3575683152497855
chr2	13936800	13937800	0.9441974266165024
chr2	13936900	13937900	0.5933843406511123
chr2	13937000	13938000	0.4400402120514181
chr2	13937100	13938100	0.4777008619978138
chr2	13937200	13938200	0.20753036025508384
chr2	13937300	13938300	0.2591167660826913
chr2	13937400	13938400	0.5772722573450179
chr2	13937500	13938500	0.8480350019631676
chr2	13937600	13938600	0.6916490796482487
chr2	13937700	13938700	1.1464841783374824
chr2	13937800	13938800	1.6486054057675184
chr2	13937900	13938900	1.7279886147683057
chr2	13938000	13939000	1.4328889674019847
chr2	13938100	13939100	1.4370779636748017
chr2	13938200	13939200	1.6228390180163548
chr2	13938300	13939300	1.3336015992709231
chr2	13938400	13939400	1.911739518949668
chr2	13938500	13939500	0.9976198379329284
chr2	13938600	13939600	1.2944160426835851
chr2	13938700	13939700	0.4116421623826082
chr2	13938800	13939800	0.35194956124333016
chr2	13938900	13939900	0.4373684057482185
chr2	13939000	13940000	0.34196928330935805
chr2	13939100	13940100	0.4965836164599307
chr2	13939200	13940200	0.6305248593260593
chr2	13939300	13940300	0.0742533158637663
chr2	13939400	13940400	-0.730742629439366
chr2	13939500	13940500	0.1343920819112271
chr2	13939600	13940600	-0.4519754944904449
chr2	13939700	13940700	-0.0984901639169584
chr2	13939800	13940800	-0.5852098674024245
chr2	13939900	13940900	-0.8801563325727064
chr2	13940000	13941000	-0.5758828046148481
chr2	13940100	13941100	-0.6120645281707756
chr2	13940200	13941200	-0.9270402344276354
chr2	13940300	13941300	-0.531377870715415
chr2	13940400	13941400	0.07216244441245423
chr2	13940500	13941500	0.0033808191186235443
chr2	13940600	13941600	0.2828653876742133
chr2	13940700	13941700	0.6794611826872861
chr2	13940800	13941800	1.3427945296905226
chr2	13940900	13941900	1.6595459819045906
chr2	13941000	13942000	1.5704695214294446
chr2	13941100	13942100	1.3658814319895407
chr2	13941200	13942200	1.1140462793437982
chr2	13941300	13942300	1.6704591616610434
chr2	13941400	13942400	1.7780588663694563
chr2	13941500	13942500	1.5634205852041614
chr2	13941600	13942600	0.9488718332123828
chr2	13941700	13942700	0.9154490771617214
chr2	13941800	13942800	0.4385792737246473
chr2	13941900	13942900	0.4555122870513227
chr2	13942000	13943000	-0.14574740671987055
chr2	13942100	13943100	-0.2460681591985949
chr2	13942200	13943200	-0.17080318664399186
chr2	13943300	13944300	0.07539164950719582
chr2	13943400	13944400	0.2571672717930648
chr2	13943500	13944500	0.02225254401002626
chr2	13943600	13944600	-0.2064421266229157
chr2	13943700	13944700	-0.11273655272985306
chr2	13943800	13944800	-0.14621540685244436
chr2	13943900	13944900	-0.008481536340093953
chr2	13944000	13945000	0.2942198421709517
chr2	13944100	13945100	0.4552130711500895
chr2	13944200	13945200	0.5019703503954952
chr2	13944300	13945300	0.7755250696705729
chr2	13944400	13945400	1.2983864757699797
chr2	13944500	13945500	1.7461842337654885
chr2	13944600	13945600	2.1159853229081262
chr2	13944700	13945700	1.854490370095472
chr2	13944800	13945800	2.086379726231505
chr2	13944900	13945900	2.375189652154861
chr2	13945000	13946000	2.2038107995069125
chr2	13945100	13946100	2.615758977727925
chr2	13945200	13946200	2.3893344212358185
chr2	13945300	13946300	1.860276086053921
chr2	13945400	13946400	0.3823892341180474
chr2	13945500	13946500	0.19387083042550865
chr2	13945600	13946600	0.14712452574313112
chr2	13947900	13948900	-0.7246820685111504
chr2	13948000	13949000	-0.9298359207511148
chr2	13948100	13949100	-0.4856849806982816
chr2	13948200	13949200	-0.9940469291195844
chr2	13948300	13949300	-0.7629342391212335
chr2	13948400	13949400	-0.9037384358805371
chr2	13948500	13949500	-1.3284772367539088
chr2	13948600	13949600	-1.1791598336791576
chr2	13948700	13949700	-0.920507617491115
chr2	13948800	13949800	-1.2754233161882986
chr2	13948900	13949900	-1.1481169268272178
chr2	13949000	13950000	-1.3025210236158358
chr2	13949100	13950100	-1.6215979650587955
chr2	13949200	13950200	-1.292081823104542
chr2	13949300	13950300	-0.2798051333055605
chr2	13949400	13950400	0.03456632196974065
chr2	13949500	13950500	0.7974787272655987
chr2	13949600	13950600	0.6808389485232578
chr2	13949700	13950700	0.31213702333951315
chr2	13949800	13950800	0.13547091693299892
chr2	13949900	13950900	-0.09454290020936636
chr2	13950000	13951000	1.1257501159048375
chr2	13950100	13951100	1.0338424249238845
chr2	13950200	13951200	0.5777574005911774
chr2	13950300	13951300	-0.7643935794551202
chr2	13950400	13951400	-0.18267691098565408
chr2	13950500	13951500	-1.1552480734655155
chr2	13950600	13951600	-0.8405567995154717
chr2	13950700	13951700	-0.4747297115621081
chr2	13951600	13952600	-4.483027572512436
chr2	13951700	13952700	-4.130777618908853
chr2	13951800	13952800	-4.25468985960201
chr2	13951900	13952900	-4.0452265656507445
chr2	13952000	13953000	-3.7643713830364804
chr2	13952100	13953100	-3.683624711653673
chr2	13952200	13953200	-3.913388592704368
chr2	13952300	13953300	-3.50368417316928
chr2	13952400	13953400	-2.381165382841872
chr2	13952500	13953500	-2.034372503995293
chr2	13952600	13953600	-1.67937647832654
chr2	13952700	13953700	-1.836095650544926
chr2	13952800	13953800	-1.9674765473379308
chr2	13952900	13953900	-1.6104314347938546
chr2	13953000	13954000	-1.9784953112661972
chr2	13953100	13954100	-1.6239370764393597
chr2	13953200	13954200	-1.0848579458204195
chr2	13953300	13954300	-0.6636614266759377
chr2	13953400	13954400	-0.6353059580198237
chr2	13953500	13954500	-0.8764636147322243
chr2	13953600	13954600	-0.8946738990368669
chr2	13953700	13954700	-1.1981659138835623
chr2	13953800	13954800	-0.9046919885172096
chr2	13953900	13954900	-1.5734669071392244
chr2	13954000	13955000	-0.4687502905811459
chr2	13954100	13955100	-0.5940663126875403
chr2	13954200	13955200	-0.7590584786754382
chr2	13954300	13955300	-1.5957609439303275
chr2	13954400	13955400	-1.6245505616703295
chr2	13954500	13955500	-1.1335128868560396
chr2	13954600	13955600	-0.5171393172243547
chr2	13954700	13955700	-0.4757215716982364
chr2	13954800	13955800	-1.299290969867784
chr2	13954900	13955900	-0.5807079095478879
chr2	13955000	13956000	-1.7533936205717953
chr2	13955100	13956100	-1.6573932537593246
chr2	13955200	13956200	-2.186013830793883
chr2	13955300	13956300	-1.3231764115709852
chr2	13955400	13956400	-1.244765976551537
chr2	13955500	13956500	-1.0621272277092215
chr2	13955600	13956600	-0.8743091457540018
chr2	13955700	13956700	-0.07847135991364164
chr2	13955800	13956800	0.8265611368660339
chr2	13955900	13956900	-0.16521383055027067
chr2	13956000	13957000	0.11603262308140205
chr2	13956100	13957100	0.13221093748350154
chr2	13956200	13957200	0.7663651712774106
chr2	13956300	13957300	-0.18054529812506714
chr2	13956400	13957400	-0.8174064618840918
chr2	13956500	13957500	-1.2072206403404633
chr2	13956600	13957600	-1.6190991854867778
chr2	13956700	13957700	-2.2883553409011204
chr2	13956800	13957800	-2.2968913932258634
chr2	13956900	13957900	-1.5714589220164483
chr2	13957000	13958000	-1.0481143520435543
chr2	13957100	13958100	-1.2788991168435966
chr2	13957200	13958200	-0.957181464956392
chr2	13957300	13958300	-0.7323624199363048
chr2	13957400	13958400	-0.5230101745079927
chr2	13957500	13958500	-0.4106155494089213
chr2	13957600	13958600	-0.8792002271782039
chr2	13957700	13958700	-1.0519529023600585
chr2	13957800	13958800	-1.30543760355657
chr2	13957900	13958900	-0.9276739589805678
chr2	13958000	13959000	-1.756039161343346
chr2	13958100	13959100	-1.679130978318961
chr2	13958200	13959200	-2.539446468018504
chr2	13958300	13959300	-1.80535792433631
chr2	13958400	13959400	-1.5391670206213457
chr2	13958500	13959500	-1.2257288449593124
chr2	13958600	13959600	-0.6751163960428754
chr2	13958700	13959700	-0.32869101302732445
chr2	13958800	13959800	-0.3022610581544342
chr2	13958900	13959900	-0.42038579828272665
chr2	13959000	13960000	0.023838261216367233
chr2	13959100	13960100	-0.2056586306133831
chr2	13959200	13960200	0.2605265191066522
chr2	13959300	13960300	0.13277826532446904
chr2	13959400	13960400	0.5577928765574122
chr2	13959500	13960500	0.057265622498371575
chr2	13959600	13960600	-0.013847397640032368
chr2	13959700	13960700	-0.2895459665210503
chr2	13959800	13960800	0.3171356088041913
chr2	13959900	13960900	-0.030860412045586517
chr2	13960000	13961000	0.08780986904306125
chr2	13960100	13961100	0.6388246893756531
chr2	13960200	13961200	0.05935039266326302
chr2	13960300	13961300	-0.2776081190674148
chr2	13960400	13961400	-1.0139378602736115
chr2	13960500	13961500	-0.5542898280604595
chr2	13960600	13961600	-0.5332363576366015
chr2	13960700	13961700	-0.20850764144199907
chr2	13960800	13961800	-1.1610154355242923
chr2	13960900	13961900	-0.9489185499614908
chr2	13961000	13962000	-1.0175972707668357
chr2	13961100	13962100	-1.0384629656643904
chr2	13961200	13962200	-0.29832564634515185
chr2	13961300	13962300	-0.2933536234724865
chr2	13961400	13962400	0.3778601499848727
chr2	13961500	13962500	0.12760083090855598
chr2	13961600	13962600	-0.4373559237335571
chr2	13961700	13962700	-0.7344160865305447
chr2	13961800	13962800	-0.6528650605837847
chr2	13961900	13962900	-0.6699110887963959
chr2	13962000	13963000	-1.257538958297363
chr2	13962100	13963100	-0.8388950250671923
chr2	13962200	13963200	-1.2234552325012102
chr2	13962300	13963300	-0.9480985090604832
chr2	13962800	13963800	-0.6808627093167066
chr2	13962900	13963900	-0.9790013818090652
chr2	13963000	13964000	0.4169996895275549
chr2	13963100	13964100	-0.3653439137317841
chr2	13963200	13964200	0.4035965998035314
chr2	13963300	13964300	0.06155105403620939
chr2	13963400	13964400	-0.9054185244449708
chr2	13963500	13964500	-0.8813420471819383
chr2	13963600	13964600	-0.813714277503008
chr2	13963700	13964700	-0.9231613179379548
chr2	13964800	13965800	-0.8176615859331116
chr2	13964900	13965900	-1.1883352843037849
chr2	13965000	13966000	-1.2796509073531455
chr2	13965100	13966100	-1.2914319169883417
chr2	13965200	13966200	-0.6295026794250939
chr2	13965300	13966300	-0.3841152283553734
chr2	13965400	13966400	-0.6407756650352374
chr2	13965500	13966500	-0.9588797890877326
chr2	13965600	13966600	-0.5405925634947236
chr2	13965700	13966700	0.06605786739575156
chr2	13965800	13966800	-0.35361292979537323
chr2	13965900	13966900	-0.6440035976545196
chr2	13966000	13967000	-0.12577012967324025
chr2	13966100	13967100	-0.07152261012190897
chr2	13966200	13967200	-0.3819964614744348
chr2	13966300	13967300	-0.29066744989815
chr2	13966400	13967400	-1.0045977031042015
chr2	13966500	13967500	-1.4035724904213762
chr2	13966600	13967600	-1.964443973325927
chr2	13966700	13967700	-2.389926229130013
chr2	13966800	13967800	-1.6664074788998966
chr2	13966900	13967900	-1.3864244516362796
chr2	13967000	13968000	-1.6988507592250854
chr2	13967100	13968100	-1.5152727595931097
chr2	13967200	13968200	-2.129207939325813
chr2	13967300	13968300	-2.4352557329144235
chr2	13967400	13968400	-1.6500138510545277
chr2	13967500	13968500	-0.7549890221688283
chr2	13967600	13968600	-0.4066978652116527
chr2	13967700	13968700	0.04597956659500725
chr2	13967800	13968800	-0.20396323138394104
chr2	13967900	13968900	-0.29083623071592435
chr2	13968000	13969000	-0.4443820703295238
chr2	13968100	13969100	-0.8304993817141617
chr2	13968200	13969200	-0.4426988636518326
chr2	13968300	13969300	-0.8177153539916584
chr2	13968400	13969400	-0.8093594950645028
chr2	13968500	13969500	-1.0153386248531262
chr2	13968600	13969600	-1.4899345685344418
chr2	13968700	13969700	-1.4387985003249242
chr2	13968800	13969800	-1.224162228595724
chr2	13968900	13969900	-1.017919471638126
chr2	13969000	13970000	-1.25241055749973
chr2	13969100	13970100	-1.4948744506013456
chr2	13969200	13970200	-1.82978788193056
chr2	13969300	13970300	-0.9555993841851728
chr2	13969400	13970400	-0.9222714156972052
chr2	13969500	13970500	-1.0015728926294072
chr2	13969600	13970600	-0.8238828068615052
chr2	13969700	13970700	-0.5090486190540823
chr2	13969800	13970800	-0.3675319463727961
chr2	13969900	13970900	-0.16452350570635585
chr2	13970000	13971000	0.5558738894577514
chr2	13970100	13971100	0.7233150671910311
chr2	13970200	13971200	1.1787417604299906
chr2	13970300	13971300	0.6770984146935484
chr2	13970400	13971400	0.4952259650103426
chr2	13970500	13971500	0.3498817042737563
chr2	13970600	13971600	0.28345258668519424
chr2	13970700	13971700	0.4412442845040092
chr2	13970800	13971800	-0.05660998480918202
chr2	13970900	13971900	-0.32234978593625885
chr2	13971000	13972000	-1.28276593336806
chr2	13971100	13972100	-1.1635713816862971
chr2	13971200	13972200	-1.4273537910113518
chr2	13971300	13972300	-1.5094750439690183
chr2	13971400	13972400	-1.4081368262882084
chr2	13971500	13972500	-1.1151031406812455
chr2	13971600	13972600	-1.724155618674318
chr2	13972700	13973700	0.7507713888960745
chr2	13972800	13973800	0.6737398187627773
chr2	13972900	13973900	0.671769630193212
chr2	13973000	13974000	1.2763600940009527
chr2	13973100	13974100	1.1994396406206709
chr2	13973200	13974200	1.0837894597889972
chr2	13973300	13974300	0.8539235960338388
chr2	13973400	13974400	1.2942993887027183
chr2	13973500	13974500	2.292947793002395
chr2	13973600	13974600	1.6099826362655043
chr2	13973700	13974700	1.818768090803508
chr2	13973800	13974800	1.6577121415916714
chr2	13973900	13974900	1.1646183249168789
chr2	13974000	13975000	0.9668402346225697
chr2	13974100	13975100	0.8742560851608792
chr2	13974200	13975200	1.0924422998600647
chr2	13974300	13975300	0.8204586693882681
chr2	13974400	13975400	0.44716187575446337
chr2	13974500	13975500	-0.21284183147688154
chr2	13974600	13975600	-0.1380347393732632
chr2	13974700	13975700	-0.4000321237055919
chr2	13974800	13975800	-0.43722477635076745
chr2	13974900	13975900	0.15814843598615114
chr2	13975000	13976000	0.4717069149207484
chr2	13975100	13976100	0.2609464636716421
chr2	13975200	13976200	-0.6834415339950156
chr2	13975300	13976300	-0.9906558684520459
chr2	13975400	13976400	-0.9338445498385136
chr2	13975500	13976500	-1.123355650820322
chr2	13975600	13976600	-1.2268231295082055
chr2	13975700	13976700	-1.654544258209636
chr2	13975800	13976800	-1.155396620985188
chr2	13975900	13976900	-1.298365897341727
chr2	13976000	13977000	-1.5294646659785271
chr2	13976100	13977100	-1.3914976627173616
chr2	13976200	13977200	-0.9060907371893968
chr2	13976300	13977300	-0.8795304011306809
chr2	13976400	13977400	-1.014358175487626
chr2	13976500	13977500	-0.4881708352840712
chr2	13976600	13977600	0.2887494358265277
chr2	13977700	13978700	-2.8715633419405733
chr2	13977800	13978800	-2.3559109385842816
chr2	13977900	13978900	-2.444346227493229
chr2	13979000	13980000	-1.804655311665589
chr2	13979100	13980100	-1.7216378695416243
chr2	13979200	13980200	-1.1763702149194497
chr2	13979300	13980300	0.14739982741465107
chr2	13979400	13980400	0.6167858750162365
chr2	13979500	13980500	1.6102222949422234
chr2	13979600	13980600	1.2326340329580825
chr2	13979700	13980700	1.4468740144453875
chr2	13979800	13980800	1.3996579076894942
chr2	13979900	13980900	1.0969203413409525
chr2	13980000	13981000	1.7208710053969982
chr2	13980100	13981100	2.0031174243034617
chr2	13980200	13981200	1.7357452732437024
chr2	13980300	13981300	0.9999394729587172
chr2	13980400	13981400	0.7248914326878264
chr2	13980500	13981500	-0.08432462566557046
chr2	13980600	13981600	0.2231261398256378
chr2	13980700	13981700	0.52650708974684
chr2	13980800	13981800	0.3178280683744373
chr2	13980900	13981900	-0.10505748687304484
chr2	13981000	13982000	0.3108207001021841
chr2	13981100	13982100	-0.36742056735985396
chr2	13981200	13982200	-0.637589140778751
chr2	13981300	13982300	-0.15454945647304275
chr2	13981400	13982400	-0.1954033779805092
chr2	13981500	13982500	0.16429792957780998
chr2	13981600	13982600	0.2448625578563029
chr2	13981700	13982700	0.0448628101495372
chr2	13981800	13982800	0.22122802356640686
chr2	13981900	13982900	0.8784769552752502
chr2	13982000	13983000	0.8664018299088734
chr2	13982100	13983100	1.1090501880312569
chr2	13982200	13983200	1.7408747038225316
chr2	13982300	13983300	0.7611246313099721
chr2	13982400	13983400	0.9152328352221069
chr2	13982500	13983500	0.6705802069003427
chr2	13982600	13983600	0.5687319795639054
chr2	13982700	13983700	0.8655346321326295
chr2	13982800	13983800	0.7762926606953023
chr2	13982900	13983900	0.7403908653989112
chr2	13983000	13984000	0.6009367757305846
chr2	13983100	13984100	1.0232551152549516
chr2	13983200	13984200	1.182596044508989
chr2	13983700	13984700	1.0098891131797538
chr2	13983800	13984800	0.7831203939810458
chr2	13983900	13984900	0.6166185283463412
chr2	13984000	13985000	0.22127306899279295
chr2	13984100	13985100	0.3847215427224184
chr2	13984200	13985200	0.06147500255551661
chr2	13984300	13985300	0.5439202269306278
chr2	13984400	13985400	-0.3613413581046915
chr2	13984500	13985500	-0.3193564285876002
chr2	13984600	13985600	0.11111857042930527
chr2	13984700	13985700	0.1969344759218095
chr2	13984800	13985800	-0.06735811583832033
chr2	13984900	13985900	-0.1841340745686577
chr2	13985000	13986000	-0.016208084423747375
chr2	13985100	13986100	0.3149220339075237
chr2	13985200	13986200	0.548793094279868
chr2	13985300	13986300	0.5475896927083979
chr2	13985400	13986400	1.4639652584577831
chr2	13985500	13986500	2.322987144222384
chr2	13985600	13986600	1.753748253425571
chr2	13985700	13986700	1.1005178763064545
chr2	13985800	13986800	1.4810890459412256
chr2	13985900	13986900	1.5163283128684133
chr2	13986000	13987000	1.8568254249325298
chr2	13986100	13987100	0.8176464584861253
chr2	13986200	13987200	-0.2534299561869181
chr2	13986300	13987300	-0.9292572162022548
chr2	13986400	13987400	-0.9323664243253982
chr2	13986500	13987500	-1.0303001364502582
chr2	13986600	13987600	-1.10699102785904
chr2	13986700	13987700	-0.7364901183804041
chr2	13986800	13987800	-0.8717054770048354
chr2	13986900	13987900	-1.1469067132174853
chr2	13987000	13988000	-1.4678670414820916
chr2	13987100	13988100	-1.2778689555609082
chr2	13987200	13988200	-0.2477900758285239
chr2	13987300	13988300	-0.4670965233205455
chr2	13987400	13988400	-1.5647812436515642
chr2	13987500	13988500	-1.590589921937021
chr2	13987600	13988600	-0.9731692668255147
chr2	13987700	13988700	-1.141778823591354
chr2	13987800	13988800	-1.365645148771478
chr2	13987900	13988900	-1.3903417626875547
chr2	13988000	13989000	-1.5713528885592107
chr2	13988100	13989100	-1.3759692846809772
chr2	13988200	13989200	-2.001283221053488
chr2	13988300	13989300	-1.8048442029974447
chr2	13988400	13989400	-1.543864000378795
chr2	13988500	13989500	-1.661417345225531
chr2	13988600	13989600	-2.015945802007112
chr2	13988700	13989700	-1.4637032151823122
chr2	13988800	13989800	-1.2049461820876732
chr2	13988900	13989900	-0.9375313162151684
chr2	13989000	13990000	-0.49884883249019735
chr2	13989100	13990100	-0.2216164899810431
chr2	13989200	13990200	0.16280753309346382
chr2	13989300	13990300	0.5346451949693696
chr2	13989400	13990400	0.37018015713727903
chr2	13989500	13990500	0.6817164446268842
chr2	13989600	13990600	0.5511462711976447
chr2	13989700	13990700	0.2896569596104825
chr2	13989800	13990800	0.771624529281488
chr2	13989900	13990900	0.7637575411480044
chr2	13990000	13991000	0.6399998448006264
chr2	13990100	13991100	-0.21195005844941664
chr2	13990200	13991200	-0.5859133065601408
chr2	13990300	13991300	-0.9183001416086392
chr2	13990400	13991400	-0.7274140468450196
chr2	13990500	13991500	-1.1819524322214514
chr2	13990600	13991600	-1.1298481642869045
chr2	13990700	13991700	-0.8835413107582916
chr2	13990800	13991800	-1.2964888349039785
chr2	13990900	13991900	-1.2545991309313005
chr2	13991000	13992000	-0.7452213816506861
chr2	13991100	13992100	-0.5533238644452354
chr2	13991200	13992200	-0.644872831500093
chr2	13991300	13992300	-1.2991334904456204
chr2	13991400	13992400	-0.5207203460010122
chr2	13991500	13992500	-0.25459151147161074
chr2	13991600	13992600	-0.2758689904556331
chr2	13991700	13992700	-0.8155913447159365
chr2	13991800	13992800	-0.3578958435498807
chr2	13991900	13992900	-0.3404649398816837
chr2	13992000	13993000	-1.1931435607166065
chr2	13992100	13993100	-1.0971999453730772
chr2	13992200	13993200	-1.3380775622828407
chr2	13992300	13993300	-0.6449077493656801
chr2	13992400	13993400	-1.5075683430509608
chr2	13992500	13993500	-2.0151055321060096
chr2	13992600	13993600	-1.970201303637284
chr2	13992700	13993700	-1.5745531581002892
chr2	13992800	13993800	-1.5745029153855103
chr2	13992900	13993900	-2.179244417053173
chr2	13993000	13994000	-1.745426719911598
chr2	13993100	13994100	-1.3159459837672975
chr2	13993200	13994200	-1.4391825758767347
chr2	13993300	13994300	-1.358516685757431
chr2	13993400	13994400	-1.1974009487060433
chr2	13993500	13994500	-0.7685144898502654
chr2	13993600	13994600	-0.7037496254697725
chr2	13993700	13994700	-1.4339750410623724
chr2	13993800	13994800	-2.2562909152583046
chr2	13993900	13994900	-1.7140788163751677
chr2	13994000	13995000	-1.7953027955577354
chr2	13994100	13995100	-2.447428148778759
chr2	13994200	13995200	-1.2727051735942476
chr2	13994300	13995300	-0.7474361403130105
chr2	13994400	13995400	-0.628308852563398
chr2	13994500	13995500	-1.148969155846992
chr2	13994600	13995600	-1.3251790601042364
chr2	13994700	13995700	-0.478784717849626
chr2	13994800	13995800	-0.22921992396193536
chr2	13994900	13995900	0.15193447342479247
chr2	13995000	13996000	-0.35780774250027714
chr2	13995100	13996100	0.009720472519171169
chr2	13995200	13996200	-0.7482709954347238
chr2	13995300	13996300	-0.7893456612036873
chr2	13995400	13996400	-0.8186220084894006
chr2	13995500	13996500	-0.8216293492830788
chr2	13995600	13996600	-1.0903822606301483
chr2	13995700	13996700	-1.2494323576658966
chr2	13995800	13996800	-1.307796018071224
chr2	13995900	13996900	-2.3809297117436508
chr2	13996000	13997000	-2.3183763750288597
chr2	13996100	13997100	-2.3177032060505285
chr2	13996200	13997200	-2.1695954578618624
chr2	13996300	13997300	-2.859926553969964
chr2	13996400	13997400	-2.5512177743281472
chr2	13996500	13997500	-2.634789235667504
chr2	13996900	13997900	-0.8597908363240717
chr2	13997000	13998000	-0.5347082996502294
chr2	13997100	13998100	0.15138958850314269
chr2	13997200	13998200	0.6332293898770005
chr2	13997300	13998300	0.6337304762535089
chr2	13997400	13998400	0.3158251233709454
chr2	13997500	13998500	1.146984877939281
chr2	13997600	13998600	-0.0055546359057310965
chr2	13997700	13998700	0.23610821959486866
chr2	13998800	13999800	-1.5330460762371187
chr2	13998900	13999900	-1.7394530137430588
chr2	13999000	14000000	-2.3429948868958648
chr2	13999100	14000100	-2.02693443188313
chr2	13999200	14000200	-2.3792589362826324
chr2	13999300	14000300	-1.98716966851479
chr2	13999400	14000400	-1.827563874730757
chr2	13999500	14000500	-1.4228497253271946
chr2	13999600	14000600	-0.7986452220089283
chr2	13999700	14000700	-0.8264904673619179
chr2	13999800	14000800	-0.9491684245056788
chr2	13999900	14000900	-0.5938647653338742
chr2	14000000	14001000	0.24066266851991586
chr2	14000100	14001100	0.6421138528514602
chr2	14000200	14001200	0.7044034800053125
chr2	14000300	14001300	0.14518037807507894
chr2	14000400	14001400	0.2782875435391342
chr2	14000500	14001500	0.21489101706827868
chr2	14000600	14001600	-0.01830061748074746
chr2	14000700	14001700	-0.3984103674923177
chr2	14000800	14001800	0.003751799098561311
chr2	14000900	14001900	-0.14461831794808014
chr2	14001000	14002000	-0.5083154244373047
chr2	14001100	14002100	-1.1560871570273197
chr2	14001200	14002200	-0.9088480825871832
chr2	14001300	14002300	-0.3498905997332537
chr2	14001400	14002400	-1.2728165936547582
chr2	14001500	14002500	-1.3309148549594685
chr2	14001600	14002600	-1.8450034943331841
chr2	14001700	14002700	-1.479302970065114
chr2	14001800	14002800	-1.5025371045613067
chr2	14001900	14002900	-1.5955747396510402
chr2	14002000	14003000	-1.7717322720576336
chr2	14003100	14004100	-2.0134131621717706
chr2	14003200	14004200	-1.6532700532520588
chr2	14003300	14004300	-1.448049199258724
chr2	14003400	14004400	-1.3840245877839137
chr2	14003500	14004500	-1.1428351384402065
chr2	14003600	14004600	-1.4547394042901045
chr2	14003700	14004700	-1.852631394576056
chr2	14003800	14004800	-1.3199558494437855
chr2	14003900	14004900	-1.2259829943166374
chr2	14004000	14005000	-0.1710091741905404
chr2	14004100	14005100	0.012423303431164963
chr2	14004200	14005200	-0.15000309955560426
chr2	14004300	14005300	-0.0918967675780248
chr2	14004400	14005400	0.1187329912640141
chr2	14004500	14005500	0.2365897678445763
chr2	14004600	14005600	0.44785577178789215
chr2	14004700	14005700	0.5880805695656097
chr2	14004800	14005800	-0.3669605990853183
chr2	14004900	14005900	-0.494794950550991
chr2	14005000	14006000	-0.36821382665879826
chr2	14005100	14006100	0.3352698560792989
chr2	14005200	14006200	0.4955925684921934
chr2	14005300	14006300	-0.1348431412632263
chr2	14005400	14006400	-0.28175115776169685
chr2	14005500	14006500	-0.5283826083778638
chr2	14005600	14006600	-0.9323846773283382
chr2	14005700	14006700	-0.1945580729994624
chr2	14005800	14006800	0.5555082814244211
chr2	14005900	14006900	0.3326409295037133
chr2	14006000	14007000	-0.1525389797808868
chr2	14006100	14007100	-0.3817501512662143
chr2	14006200	14007200	-0.6348744025336864
chr2	14006300	14007300	-0.3026238174747461
chr2	14006400	14007400	-0.04037269841960385
chr2	14006500	14007500	0.018624416311520568
chr2	14006600	14007600	0.3224846376248356
chr2	14006700	14007700	-0.8121132618033218
chr2	14006800	14007800	-0.8084458883094998
chr2	14006900	14007900	-1.0436056031291507
chr2	14007000	14008000	-0.9007407036266397
chr2	14007100	14008100	-1.0511593543872713
chr2	14007200	14008200	-0.6501784071506731
chr2	14007300	14008300	-0.3373729127599845
chr2	14007400	14008400	-0.3435455066172589
chr2	14007500	14008500	-0.5426008668229256
chr2	14007600	14008600	-0.4414566330282465
chr2	14007700	14008700	0.4278204340735055
chr2	14007800	14008800	0.7823866572182863
chr2	14007900	14008900	1.0832379103918657
chr2	14008000	14009000	1.022836223758284
chr2	14008100	14009100	1.0499951519443826
chr2	14008200	14009200	0.5969352511035694
chr2	14008300	14009300	0.7856648293415073
chr2	14008400	14009400	0.20012999910843715
chr2	14008500	14009500	-0.2826307357847906
chr2	14008600	14009600	-0.6628447145602628
chr2	14008700	14009700	-1.1950663507300083
chr2	14008800	14009800	-1.7368296176271647
chr2	14008900	14009900	-1.7915999667748341
chr2	14009000	14010000	-1.4829406926570576
chr2	14009100	14010100	-2.1287565796110903
chr2	14009200	14010200	-2.520501942460424
chr2	14009300	14010300	-2.8621035801486987
chr2	14009400	14010400	-3.1456966778274382
chr2	14009500	14010500	-3.09838505638785
chr2	14009600	14010600	-3.331927637369637
chr2	14009700	14010700	-2.958594335291332
chr2	14009800	14010800	-3.640013492742265
chr2	14009900	14010900	-3.8289383408156836
chr2	14010000	14011000	-3.447353885840143
chr2	14010100	14011100	-2.6571176942058767
chr2	14010200	14011200	-2.7196485593842974
chr2	14010300	14011300	-2.772617593382
chr2	14010400	14011400	-2.278129542092559
chr2	14010500	14011500	-1.70617337157544
chr2	14010600	14011600	-0.5522443048428266
chr2	14010700	14011700	-0.8940600284078921
chr2	14010800	14011800	0.18807625530600705
chr2	14010900	14011900	0.5732033836868653
chr2	14011000	14012000	-0.16862466892533332
chr2	14011100	14012100	-0.2690687064373817
chr2	14011200	14012200	0.17726948034395773
chr2	14011300	14012300	0.4780451052723406
chr2	14011400	14012400	0.5813502567651365
chr2	14011500	14012500	0.6278880472572983
chr2	14011600	14012600	0.5134437130218863
chr2	14011700	14012700	1.139561680260873
chr2	14011800	14012800	1.4034889113052935
chr2	14011900	14012900	1.005498822679158
chr2	14012000	14013000	0.7663070266728836
chr2	14012100	14013100	0.5626073015814592
chr2	14012200	14013200	0.521695916431811
chr2	14012300	14013300	-0.028660021246630987
chr2	14012400	14013400	-0.1818497872328204
chr2	14012500	14013500	-0.4726495777378014
chr2	14012600	14013600	-1.0413592917834502
chr2	14012700	14013700	-1.9580046833522158
chr2	14012800	14013800	-2.878890016247456
chr2	14012900	14013900	-2.356334298064536
chr2	14013000	14014000	-2.285899037932703
chr2	14013100	14014100	-1.9133284680039562
chr2	14013200	14014200	-1.5933314958370215
chr2	14013300	14014300	-1.0816597961195258
chr2	14013400	14014400	-1.2538628701142085
chr2	14013500	14014500	-1.2145889518911706
chr2	14013600	14014600	-1.1946804148484171
chr2	14013700	14014700	-0.7219216705358671
chr2	14013800	14014800	-0.7549313737310821
chr2	14013900	14014900	-1.1054813316531218
chr2	14014000	14015000	-1.5126486482004071
chr2	14014100	14015100	-1.9293836328475984
chr2	14014200	14015200	-1.864331371968897
chr2	14014300	14015300	-2.199285329084657
chr2	14014400	14015400	-1.7400286198872958
chr2	14014500	14015500	-1.5659157979496483
chr2	14014600	14015600	-1.5183464664021238
chr2	14014700	14015700	-1.4180609775657722
chr2	14014800	14015800	-0.5217785883216817
chr2	14014900	14015900	-0.25105805380092144
chr2	14015000	14016000	-0.3346778442203313
chr2	14015100	14016100	-0.17578862266167686
chr2	14015200	14016200	-0.5492263651293255
chr2	14015300	14016300	-0.03155851458384073
chr2	14015400	14016400	-0.3316320341301114
chr2	14015500	14016500	-0.4007499797143787
chr2	14015600	14016600	-0.4632408860194575
chr2	14015700	14016700	-0.6370689180918687
chr2	14015800	14016800	-1.7356424423864674
chr2	14015900	14016900	-1.85512130026878
chr2	14016000	14017000	-0.8370777094010804
chr2	14016100	14017100	-0.7317817007655744
chr2	14016200	14017200	-0.6373887991677452
chr2	14016300	14017300	-1.1024748238550186
chr2	14016400	14017400	-1.30769450114207
chr2	14016500	14017500	-1.014143815095596
chr2	14016600	14017600	-0.6542712812764191
chr2	14016700	14017700	-0.6287947900351983
chr2	14016800	14017800	0.5122603299682372
chr2	14016900	14017900	0.1037267500188347
chr2	14017000	14018000	-0.2243808449567113
chr2	14017100	14018100	0.5822677313335507
chr2	14017200	14018200	0.6556104608042181
chr2	14017300	14018300	0.6788519327709639
chr2	14017400	14018400	1.5211957264663418
chr2	14017500	14018500	0.9593314139038642
chr2	14017600	14018600	-0.3315232660862176
chr2	14017700	14018700	0.28251099843973504
chr2	14017800	14018800	0.21564923176641426
chr2	14017900	14018900	-0.20060661464171864
chr2	14018000	14019000	-0.08679291399549384
chr2	14018100	14019100	-0.5507704668390164
chr2	14018200	14019200	-0.4812844892425514
chr2	14018300	14019300	-0.23797338027454626
chr2	14018400	14019400	-0.6467060586056199
chr2	14019500	14020500	-0.3312002662221445
chr2	14019600	14020600	-0.5900820711577013
chr2	14019700	14020700	-0.6796240781584898
chr2	14019800	14020800	-0.9354156433988932
chr2	14019900	14020900	-0.906420344552838
chr2	14020000	14021000	-1.327158976087235
chr2	14020100	14021100	-0.9378488109487636
chr2	14020200	14021200	-0.8145873803687519
chr2	14020300	14021300	-1.0646283230345517
chr2	14020400	14021400	-0.5934811320999136
chr2	14020500	14021500	-0.4714902270302067
chr2	14020600	14021600	-0.11783734047206006
chr2	14020700	14021700	-0.3442119573941221
chr2	14020800	14021800	-0.5143923484591406
chr2	14020900	14021900	-0.1650692144119782
chr2	14021000	14022000	-0.8420219814302424
chr2	14021100	14022100	-0.4850720429531882
chr2	14021200	14022200	-0.2516660128075981
chr2	14021300	14022300	-1.223142318803124
chr2	14021400	14022400	-2.034757959251186
chr2	14021500	14022500	-2.047192251680754
chr2	14021600	14022600	-2.4215917833212504
chr2	14021700	14022700	-2.0039176552505777
chr2	14021800	14022800	-1.6956149840240424
chr2	14021900	14022900	-1.4681264926324442
chr2	14022000	14023000	-0.3830374560628333
chr2	14022100	14023100	-0.41799195538574657
chr2	14022200	14023200	-0.7486002134378994
chr2	14022300	14023300	-0.16414392966227426
chr2	14022400	14023400	0.39537212647642656
chr2	14022500	14023500	0.2853471193555774
chr2	14022600	14023600	0.7411859190153252
chr2	14022700	14023700	0.4639225625743152
chr2	14022800	14023800	-0.002429402664941165
chr2	14022900	14023900	-0.2563923881992684
chr2	14023000	14024000	-0.238713343007008
chr2	14023100	14024100	-0.5267646524013717
chr2	14023200	14024200	-0.4591353010242567
chr2	14023300	14024300	-0.7871382059963011
chr2	14023400	14024400	-0.969015443409094
chr2	14023500	14024500	-0.6266538859127552
chr2	14023600	14024600	-0.7436779875221605
chr2	14023700	14024700	-0.5051656927279957
chr2	14023800	14024800	-0.3564051521190554
chr2	14023900	14024900	-0.08218976347067232
chr2	14024000	14025000	0.4605456874964034
chr2	14024100	14025100	0.8924541748576259
chr2	14024200	14025200	1.6402512324317853
chr2	14024300	14025300	1.5833841376925777
chr2	14024400	14025400	1.5780269836170382
chr2	14024500	14025500	0.9790984290017796
chr2	14024600	14025600	1.115240797142762
chr2	14024700	14025700	1.1424875319343009
chr2	14024800	14025800	1.1859259047431443
chr2	14024900	14025900	1.1744634364061728
chr2	14025000	14026000	0.6050198685529246
chr2	14025100	14026100	0.2803548978356683
chr2	14025200	14026200	-0.6566977797819986
chr2	14025300	14026300	-0.06261175919197129
chr2	14025400	14026400	0.06052050219427184
chr2	14025500	14026500	1.1227252516109194
chr2	14028200	14029200	0.10701317719736422
chr2	14028300	14029300	-0.2961739428678123
chr2	14028400	14029400	-0.346693222427754
chr2	14028500	14029500	-0.07114928473046543
chr2	14028600	14029600	0.24647654980020745
chr2	14028700	14029700	-0.21159132979471426
chr2	14028800	14029800	-0.939927742645876
chr2	14028900	14029900	-1.0547817725323634
chr2	14029000	14030000	-0.7989985691447289
chr2	14029100	14030100	-1.094478191482176
chr2	14029200	14030200	-1.0531183124602683
chr2	14029300	14030300	-0.18872858893521435
chr2	14029400	14030400	0.31719389737231146
chr2	14029500	14030500	0.26001939664529994
chr2	14029600	14030600	0.5293511427390617
chr2	14029700	14030700	0.9496720733908892
chr2	14029800	14030800	1.5273870588827132
chr2	14029900	14030900	1.6839754722420983
chr2	14030000	14031000	1.2143018964728602
chr2	14030100	14031100	1.4636170612059007
chr2	14030200	14031200	1.401775898914378
chr2	14030300	14031300	0.7643635977796702
chr2	14030400	14031400	0.4272912271196191
chr2	14030500	14031500	0.6431829513185771
chr2	14030600	14031600	-0.3853987973821397
chr2	14030700	14031700	-0.3149532563283479
chr2	14030800	14031800	-0.5525626559681777
chr2	14030900	14031900	-0.67884185534221
chr2	14031000	14032000	-0.21638462555612464
chr2	14031100	14032100	-0.2159541304469169
chr2	14031200	14032200	-0.8524229151264436
chr2	14031300	14032300	-0.2449419427044749
chr2	14031400	14032400	-0.16052007424889309
chr2	14031500	14032500	-0.4609733752843619
chr2	14031600	14032600	-0.002258323344530445
chr2	14031700	14032700	0.1834797599296945
chr2	14031800	14032800	0.1400637305626919
chr2	14031900	14032900	-0.26010527850798376
chr2	14032000	14033000	-0.6096161856252816
chr2	14032100	14033100	-0.2396305564551583
chr2	14032200	14033200	-0.502869150658258
chr2	14032300	14033300	-0.8844669833953008
chr2	14032400	14033400	-0.7632558058783614
chr2	14032500	14033500	-0.9276954865827484
chr2	14032600	14033600	-0.7777580012045653
chr2	14032700	14033700	-1.2775081228900882
chr2	14032800	14033800	-1.5979125571504371
chr2	14032900	14033900	-1.4158067407980357
chr2	14033000	14034000	-1.3615947590736184
chr2	14033100	14034100	-1.5456203941775604
chr2	14033200	14034200	-0.7359663803323663
chr2	14033300	14034300	-0.9336383527834514
chr2	14033400	14034400	-2.290681237453036
chr2	14033500	14034500	-1.7922068534947773
chr2	14033600	14034600	-2.423926586816319
chr2	14033700	14034700	-2.3433951474233305
chr2	14033800	14034800	-1.7782793306740186
chr2	14033900	14034900	-1.8790862067029679
chr2	14034000	14035000	-1.8219948362673133
chr2	14034100	14035100	-2.352583444688745
chr2	14034200	14035200	-2.466885834528542
chr2	14034300	14035300	-2.3293627918579043
chr2	14034400	14035400	-0.6913620246318631
chr2	14034500	14035500	-1.2679320186337038
chr2	14034600	14035600	-0.5459280333600026
chr2	14034700	14035700	-0.6602984747231178
chr2	14034800	14035800	-0.4840153661041868
chr2	14034900	14035900	0.4831945915467354
chr2	14035000	14036000	0.29889580763726675
chr2	14035100	14036100	0.2622099894659507
chr2	14035200	14036200	0.169268772300274
chr2	14035300	14036300	0.3905015459280122
chr2	14035400	14036400	0.1700717785627602
chr2	14035500	14036500	0.6223516091996293
chr2	14035600	14036600	0.10938783546478044
chr2	14035700	14036700	-0.05676376608712761
chr2	14035800	14036800	-0.2420739710976238
chr2	14035900	14036900	-1.1197087643458992
chr2	14036000	14037000	-0.9568138246359563
chr2	14036100	14037100	-0.6067152303209051
chr2	14036200	14037200	-0.10468076020554253
chr2	14036300	14037300	0.2192623591347002
chr2	14036400	14037400	0.2420560013090469
chr2	14036500	14037500	-0.1989490158839736
chr2	14037000	14038000	-0.09964404515166339
chr2	14037100	14038100	-0.03891147649761904
chr2	14037200	14038200	-0.5386223634876288
chr2	14037300	14038300	-1.3537880016487052
chr2	14037400	14038400	-2.9181900665245752
chr2	14037500	14038500	-2.563722733585283
chr2	14037600	14038600	-2.189736536838449
chr2	14037700	14038700	-2.445142283440466
chr2	14037800	14038800	-2.43568102544767
chr2	14037900	14038900	-1.913143622534456
chr2	14038000	14039000	-1.7781366051023069
chr2	14038100	14039100	-1.6577750253372048
chr2	14038200	14039200	-1.1553242582910959
chr2	14038300	14039300	-1.0701016266658565
chr2	14038400	14039400	-0.8156543277333271
chr2	14038500	14039500	-0.8956430763627619
chr2	14038600	14039600	-1.2845914984942397
chr2	14038700	14039700	-0.8496640094075211
chr2	14038800	14039800	-1.4091062618670214
chr2	14038900	14039900	-1.5197349958983617
chr2	14039000	14040000	-0.9780336953580835
chr2	14039100	14040100	-1.0331660634665207
chr2	14039200	14040200	-1.355497721234065
chr2	14039300	14040300	-0.9175723101952188
chr2	14039400	14040400	0.14212298464385478
chr2	14039500	14040500	-0.10126068788581882
chr2	14039600	14040600	0.4904991895206186
chr2	14039700	14040700	-0.12768483842380024
chr2	14039800	14040800	0.368210669785678
chr2	14039900	14040900	-0.1743257112550666
chr2	14040000	14041000	-0.4728858393319121
chr2	14040100	14041100	-0.5361264584202331
chr2	14040200	14041200	-0.7336411046551983
chr2	14040300	14041300	-0.9437587207572034
chr2	14040400	14041400	-1.7302992012535774
chr2	14040500	14041500	-1.8292060291450605
chr2	14040600	14041600	-2.298001358115928
chr2	14040700	14041700	-2.7515734964043728
chr2	14040800	14041800	-2.87561532197512
chr2	14040900	14041900	-2.5592513636893712
chr2	14041000	14042000	-2.279201335356079
chr2	14041100	14042100	-2.793019708116728
chr2	14041200	14042200	-2.0538841798488225
chr2	14041300	14042300	-1.9996626837180191
chr2	14041400	14042400	-1.2314977797064548
chr2	14041500	14042500	-0.9527342902005652
chr2	14041600	14042600	-1.4773906552976424
chr2	14041700	14042700	-0.9296172278609576
chr2	14041800	14042800	-0.4602780054143162
chr2	14041900	14042900	-0.3030881591905996
chr2	14042000	14043000	-0.40262444740666636
chr2	14042100	14043100	0.08088777685568853
chr2	14042200	14043200	-0.7481002765120791
chr2	14042300	14043300	-0.3006862174901792
chr2	14042400	14043400	-0.559907884068624
chr2	14042500	14043500	-0.856747319885376
chr2	14042600	14043600	-0.581360829919854
chr2	14042700	14043700	-0.2971402556507207
chr2	14042800	14043800	-0.7300907276627154
chr2	14042900	14043900	-0.6819530326040251
chr2	14043000	14044000	-0.9247678449064155
chr2	14043100	14044100	-0.595060515614884
chr2	14043200	14044200	-0.16992645324827535
chr2	14043900	14044900	-3.282360730812409
chr2	14044000	14045000	-3.54524349526063
chr2	14044100	14045100	-3.4678481038014413
chr2	14044200	14045200	-3.7541942304758544
chr2	14044300	14045300	-3.319126520399077
chr2	14044400	14045400	-3.3733152936165767
chr2	14044500	14045500	-2.788347895660032
chr2	14044600	14045600	-2.9509780351297312
chr2	14044700	14045700	-2.380542034273373
chr2	14044800	14045800	-1.9603432499598787
chr2	14044900	14045900	-1.7511119384858858
chr2	14045000	14046000	-1.2375158849216272
chr2	14045100	14046100	-2.07720180787078
chr2	14045200	14046200	-2.4176532656966923
chr2	14045300	14046300	-2.2999904918277108
chr2	14045400	14046400	-1.8274094688233251
chr2	14045500	14046500	-2.0415252202910423
chr2	14045600	14046600	-1.6689830968622632
chr2	14045700	14046700	-1.821036227981396
chr2	14045800	14046800	-1.978428355506008
chr2	14045900	14046900	-2.0137822020061664
chr2	14046000	14047000	-1.9409020647969797
chr2	14046100	14047100	-1.3028593329358935
chr2	14046200	14047200	-0.6408964559141258
chr2	14046300	14047300	-1.2144300316327756
chr2	14046400	14047400	-1.602456400727629
chr2	14046500	14047500	-1.6160752353814
chr2	14046600	14047600	-1.980675390706862
chr2	14046700	14047700	-1.8241868415787759
chr2	14046800	14047800	-1.6208224612846245
chr2	14046900	14047900	-1.7640491351179055
chr2	14047000	14048000	-1.942486770882766
chr2	14047100	14048100	-1.433285725242745
chr2	14047200	14048200	-0.9626608930435538
chr2	14047300	14048300	-0.2993470125671945
chr2	14047400	14048400	-0.5315378358355646
chr2	14047500	14048500	-0.930532115470615
chr2	14047600	14048600	-0.5365311178623128
chr2	14047700	14048700	-0.6130562434927194
chr2	14047800	14048800	-0.9977172833239628
chr2	14047900	14048900	-0.8249949148993759
chr2	14048000	14049000	-1.1416472053298377
chr2	14048100	14049100	-1.1779275215747038
chr2	14048200	14049200	-1.7415440601603749
chr2	14048300	14049300	-2.18374579905148
chr2	14048400	14049400	-1.7659119481100385
chr2	14048500	14049500	-1.3007521956942587
chr2	14048600	14049600	-1.5205307652172009
chr2	14048700	14049700	-1.1827955270782506
chr2	14048800	14049800	-1.2617233934147187
chr2	14048900	14049900	-1.1951479967945902
chr2	14049000	14050000	-1.0675726235025156
chr2	14049100	14050100	-1.492611370798854
chr2	14049200	14050200	-1.7276792166370893
chr2	14049300	14050300	-1.832638123950788
chr2	14049400	14050400	-2.308276359035528
chr2	14049500	14050500	-2.118047754150787
chr2	14049600	14050600	-1.9345448276635315
chr2	14049700	14050700	-2.817859290961138
chr2	14049800	14050800	-2.6886004512756068
chr2	14049900	14050900	-2.7290185667454745
chr2	14050000	14051000	-2.1132002901776463
chr2	14050100	14051100	-1.9959658214430176
chr2	14050200	14051200	-1.7547761328350973
chr2	14050300	14051300	-2.041514686675604
chr2	14050400	14051400	-1.6000383033312882
chr2	14050500	14051500	-2.489029147477829
chr2	14050600	14051600	-2.4534381775804905
chr2	14050700	14051700	-2.173641211376124
chr2	14050800	14051800	-2.129521617940992
chr2	14050900	14051900	-1.9344871781624329
chr2	14051000	14052000	-2.374004033822499
chr2	14051100	14052100	-2.0871503531788624
chr2	14051200	14052200	-1.7349258144329958
chr2	14051300	14052300	-1.1771735747587213
chr2	14051400	14052400	-1.919967031384524
chr2	14051500	14052500	-1.3231186044672252
chr2	14051600	14052600	-1.6787569564521894
chr2	14051700	14052700	-1.211680406263883
chr2	14051800	14052800	-0.6306064952255159
chr2	14051900	14052900	-0.9715437904013726
chr2	14052000	14053000	-1.263118501493547
chr2	14052100	14053100	-1.8802809670094285
chr2	14052200	14053200	-2.0614067275024843
chr2	14052300	14053300	-2.14770031464416
chr2	14052400	14053400	-1.5351889299333992
chr2	14052500	14053500	-1.8730819225592028
chr2	14052600	14053600	-2.0715283573283463
chr2	14052700	14053700	-2.3781174516975607
chr2	14052800	14053800	-3.384477228153473
chr2	14052900	14053900	-3.381563136626209
chr2	14053000	14054000	-3.238496706335665
chr2	14053100	14054100	-2.9436269322947948
chr2	14053200	14054200	-2.667199760629342
chr2	14053300	14054300	-3.0359089899257765
chr2	14053400	14054400	-3.1606333301267435
chr2	14053500	14054500	-2.9052987087666637
chr2	14053600	14054600	-2.511034181418787
chr2	14053700	14054700	-2.2852019539849
chr2	14053800	14054800	-1.4703964595578172
chr2	14055400	14056400	0.5789280601950585
chr2	14055500	14056500	0.6024871222143952
chr2	14055600	14056600	0.8011658332128357
chr2	14055700	14056700	0.7240296926268794
chr2	14055800	14056800	0.09325574536376947
chr2	14055900	14056900	-0.25025946103498786
chr2	14056000	14057000	-0.49129252893718056
chr2	14056100	14057100	-0.8286304577968552
chr2	14056200	14057200	-1.1750042724423726
chr2	14056300	14057300	-1.3315438485504425
chr2	14056400	14057400	-0.9301352401376904
chr2	14056500	14057500	-0.7849966282193275
chr2	14056600	14057600	-0.9931901204369502
chr2	14056700	14057700	-1.196742502181938
chr2	14056800	14057800	-0.7757574485271124
chr2	14056900	14057900	-0.9623498491469236
chr2	14057000	14058000	-0.8383288293793268
chr2	14057100	14058100	-0.4030788337509604
chr2	14057200	14058200	-0.4631583673133148
chr2	14057300	14058300	-0.554192857351662
chr2	14057400	14058400	-1.1196602828429998
chr2	14057500	14058500	-1.313977280187223
chr2	14057600	14058600	-1.2826646920068532
chr2	14057700	14058700	-1.050966594346158
chr2	14057800	14058800	-0.6412456625321971
chr2	14057900	14058900	-0.10113997656971196
chr2	14058000	14059000	0.4556533429990403
chr2	14058100	14059100	0.3545295392048361
chr2	14058200	14059200	0.5222526431337895
chr2	14058300	14059300	0.34408740512360353
chr2	14058400	14059400	0.8734768661216777
chr2	14058500	14059500	1.0193662265928831
chr2	14058600	14059600	0.7341970539388625
chr2	14058700	14059700	0.7743365639598491
chr2	14058800	14059800	0.5224802492685879
chr2	14058900	14059900	0.3972428336408159
chr2	14059000	14060000	0.11290883844376506
chr2	14059100	14060100	-0.4844223653504632
chr2	14059200	14060200	-0.22154898582900906
chr2	14059300	14060300	-0.3141188591476684
chr2	14059400	14060400	-0.2969305973043472
chr2	14059500	14060500	-0.2817275679417359
chr2	14059600	14060600	0.062435202409848574
chr2	14059700	14060700	-0.3116840800444405
chr2	14059800	14060800	-0.346348574263996
chr2	14059900	14060900	-0.07404464948172844
chr2	14060000	14061000	-0.6050746702621217
chr2	14060100	14061100	-0.3391124985332637
chr2	14060200	14061200	0.0066493108955314895
chr2	14060300	14061300	0.9074187266720628
chr2	14060400	14061400	0.5787929339723572
chr2	14060500	14061500	0.7559430445222141
chr2	14060600	14061600	0.5915699537552374
chr2	14060700	14061700	0.4242958238695894
chr2	14060800	14061800	0.6702618587017908
chr2	14060900	14061900	-0.3204833430040219
chr2	14061000	14062000	0.42062914070801666
chr2	14061100	14062100	0.62412213630181
chr2	14061200	14062200	0.8808110855209651
chr2	14061300	14062300	0.26901532447615784
chr2	14061400	14062400	0.6355666587853257
chr2	14061500	14062500	-0.3833420501005797
chr2	14061600	14062600	-0.7350298073217569
chr2	14061700	14062700	-0.7454411894707655
chr2	14061800	14062800	-1.3113147015047515
chr2	14061900	14062900	-0.05080456085981738
chr2	14062000	14063000	-0.9474690910233396
chr2	14062100	14063100	-0.9928093804360344
chr2	14062200	14063200	-2.097411455047458
chr2	14062300	14063300	-2.3765707750344705
chr2	14062400	14063400	-2.6273497812323345
chr2	14062500	14063500	-2.1564082662042248
chr2	14062600	14063600	-2.133906816122491
chr2	14062700	14063700	-1.8256326307419168
chr2	14062800	14063800	-1.5501589100340838
chr2	14062900	14063900	-2.0141570930769133
chr2	14063000	14064000	-1.6495384665045625
chr2	14063100	14064100	-1.5529172866764982
chr2	14063200	14064200	-1.0255889484936054
chr2	14063300	14064300	-1.9872549505234869
chr2	14063400	14064400	-2.800845781184001
chr2	14063500	14064500	-2.640066650620553
chr2	14063600	14064600	-2.2118120004375337
chr2	14063700	14064700	-1.8290595098123408
chr2	14063800	14064800	-2.0198032054980586
chr2	14063900	14064900	-2.159553197381552
chr2	14064000	14065000	-1.5583759042198992
chr2	14064100	14065100	-1.5230717441562085
chr2	14064200	14065200	-1.5636526078490312
chr2	14064300	14065300	-0.6883635110711948
chr2	14064400	14065400	0.0804857639323383
chr2	14064500	14065500	-0.249813430905812
chr2	14064600	14065600	-0.0746764516890046
chr2	14064700	14065700	-0.09470147183692107
chr2	14064800	14065800	-0.026171018508764
chr2	14064900	14065900	-0.08558621842705408
chr2	14065000	14066000	-0.5742252447840722
chr2	14065100	14066100	-1.0264557515376451
chr2	14065200	14066200	-0.9233862783846214
chr2	14065300	14066300	-0.9373921695657816
chr2	14065400	14066400	-0.9645564086225334
chr2	14065500	14066500	-0.5917879556724078
chr2	14065600	14066600	-0.7308320156071257
chr2	14065700	14066700	-0.16766633698411207
chr2	14065800	14066800	-0.14485519640476446
chr2	14065900	14066900	-0.2622607879846409
chr2	14066000	14067000	-0.5074327002560867
chr2	14066100	14067100	0.16190290931199358
chr2	14066200	14067200	0.31308244855031536
chr2	14066300	14067300	0.4779936087915549
chr2	14066400	14067400	0.7402722189991725
chr2	14066500	14067500	0.2820682653282522
chr2	14066600	14067600	0.030409450277854917
chr2	14066700	14067700	-0.5728774950752838
chr2	14066800	14067800	-0.8310858443709559
chr2	14066900	14067900	-0.6667670871962438
chr2	14067000	14068000	-0.3687945201659976
chr2	14067100	14068100	-0.9781297502622012
chr2	14067200	14068200	-1.1284657963755007
chr2	14067300	14068300	-1.335693296287561
chr2	14067400	14068400	-1.5304362543284369
chr2	14067900	14068900	-1.6628784345061134
chr2	14068000	14069000	-2.2174967510390218
chr2	14068100	14069100	-1.5027124840641763
chr2	14068200	14069200	-2.4060236223782865
chr2	14068300	14069300	-2.047262735137729
chr2	14068400	14069400	-2.4170136073272346
chr2	14068500	14069500	-2.496029503503612
chr2	14068600	14069600	-2.50506236807308
chr2	14068700	14069700	-2.604115015241211
chr2	14068800	14069800	-2.5447997740518367
chr2	14068900	14069900	-1.865680152944044
chr2	14069000	14070000	-1.2574153925862837
chr2	14069100	14070100	-1.3982504767484665
chr2	14069200	14070200	-0.7370468591580414
chr2	14069300	14070300	-0.8549666932159421
chr2	14069400	14070400	-0.7170972432517674
chr2	14069500	14070500	-0.20804421027168807
chr2	14069600	14070600	0.11878246189818385
chr2	14069700	14070700	-1.0691385036164929
chr2	14069800	14070800	-1.1631507296705792
chr2	14069900	14070900	-0.9530972004931128
chr2	14070000	14071000	-0.89987168014332
chr2	14070100	14071100	-1.3059534363244791
chr2	14070200	14071200	-1.3061420982933578
chr2	14070300	14071300	-1.191429422820707
chr2	14071400	14072400	0.6749888841744579
chr2	14071500	14072500	0.5444265812114205
chr2	14071600	14072600	0.543264479327299
chr2	14071700	14072700	0.8258676790706305
chr2	14071800	14072800	0.9433019034306124
chr2	14071900	14072900	0.7780367018212843
chr2	14073700	14074700	1.3647430334328745
chr2	14073800	14074800	1.1580942585699756
chr2	14073900	14074900	0.4055849741116176
chr2	14074000	14075000	0.5810797254521455
chr2	14074100	14075100	0.4634843789706538
chr2	14074200	14075200	-0.04095537152684837
chr2	14074300	14075300	-0.5579489780690324
chr2	14074400	14075400	-0.6020146523574776
chr2	14074500	14075500	-1.080370361751044
chr2	14074600	14075600	-1.2897335301509911
chr2	14074700	14075700	-1.3406445286226434
chr2	14074800	14075800	-1.4118651079936717
chr2	14074900	14075900	-1.7104209828744392
chr2	14075000	14076000	-3.255929891797563
chr2	14075100	14076100	-3.644638296126871
chr2	14075200	14076200	-3.2430921671827337
chr2	14075300	14076300	-3.2709415728207203
chr2	14075400	14076400	-2.9344384147882754
chr2	14075500	14076500	-2.3330728366704063
chr2	14075600	14076600	-2.0733521504412944
chr2	14075700	14076700	-1.5863464776744691
chr2	14075800	14076800	-1.6575570550229841
chr2	14075900	14076900	-0.5124860655365934
chr2	14076000	14077000	0.2140804731037031
chr2	14076100	14077100	0.39343771636185865
chr2	14076200	14077200	-0.31062722605058
chr2	14076300	14077300	-0.9762086832342692
chr2	14076400	14077400	-1.3414045468858689
chr2	14076500	14077500	-1.79551863851732
chr2	14076600	14077600	-1.8714054088833407
chr2	14076700	14077700	-1.9652719183023983
chr2	14076800	14077800	-1.9405484424361417
chr2	14076900	14077900	-1.7532097772367534
chr2	14077000	14078000	-1.50762034499411
chr2	14077100	14078100	-0.9954153486000998
chr2	14077200	14078200	-0.63388942406391
chr2	14077300	14078300	-0.3507934949696118
chr2	14077400	14078400	-0.37579545776177575
chr2	14077500	14078500	-0.7615696943991046
chr2	14077600	14078600	-0.33195893096258194
chr2	14077700	14078700	-0.298643478446218
chr2	14077800	14078800	-0.19825155608876754
chr2	14077900	14078900	-0.8571755700286645
chr2	14078000	14079000	-0.9790833531172645
chr2	14078100	14079100	-1.0465366041596569
chr2	14078200	14079200	-1.3571401382088886
chr2	14078300	14079300	-1.5717358814399294
chr2	14078400	14079400	-0.9520348004692221
chr2	14078500	14079500	-0.06816016555011628
chr2	14078600	14079600	-0.2449426660714565
chr2	14078700	14079700	-0.3341297391646258
chr2	14078800	14079800	-0.3946774651852338
chr2	14078900	14079900	-0.2015683672234541
chr2	14079000	14080000	0.06423728049938818
chr2	14079100	14080100	-0.12100371775802199
chr2	14079200	14080200	0.3334157261513221
chr2	14079300	14080300	1.3426926546022933
chr2	14079400	14080400	0.8095729837196894
chr2	14079500	14080500	0.5413038852432938
chr2	14079600	14080600	0.3630281887029133
chr2	14079700	14080700	-0.3988422326320655
chr2	14079800	14080800	-1.2044999502409606
chr2	14079900	14080900	-0.8976030004407467
chr2	14080000	14081000	-1.1012975420350322
chr2	14080100	14081100	-0.8113642568675156
chr2	14080200	14081200	-1.2472024666982602
chr2	14080300	14081300	-0.9524827004727804
chr2	14080400	14081400	-0.9100198351752248
chr2	14080500	14081500	-1.4055193140696078
chr2	14080600	14081600	-1.543207763347659
chr2	14080700	14081700	-2.2370024587235813
chr2	14080800	14081800	-1.6920320891810334
chr2	14080900	14081900	-1.6922644655471295
chr2	14081000	14082000	-1.5298224421771223
chr2	14081100	14082100	-1.671943068261522
chr2	14081200	14082200	-1.836572170800416
chr2	14081300	14082300	-2.2856657837687195
chr2	14081400	14082400	-1.7542571324176262
chr2	14081500	14082500	-1.965597944229093
chr2	14081600	14082600	-1.776665540141898
chr2	14081700	14082700	-0.436883265545052
chr2	14081800	14082800	-0.2746511483942334
chr2	14081900	14082900	-0.7348522639527785
chr2	14082000	14083000	-0.04796564795136651
chr2	14082100	14083100	-0.3452363862948155
chr2	14082200	14083200	-0.05463295889507275
chr2	14082300	14083300	0.06796339378494504
chr2	14082400	14083400	-0.2439195146445678
chr2	14082500	14083500	0.014305051640583884
chr2	14082600	14083600	-0.16711767867241387
chr2	14082700	14083700	-0.050938235479060234
chr2	14082800	14083800	0.2936535362888279
chr2	14082900	14083900	0.7273241142583046
chr2	14083000	14084000	-0.15905051461396588
chr2	14083100	14084100	-0.6085409532600194
chr2	14083200	14084200	0.14005165169777278
chr2	14083300	14084300	0.4910540650933317
chr2	14083400	14084400	0.2069653214360955
chr2	14084500	14085500	-0.7429647931735043
chr2	14084600	14085600	-0.6156856778496309
chr2	14085700	14086700	-0.9230154266548364
chr2	14085800	14086800	-0.5168194373112017
chr2	14085900	14086900	-1.2197171893026273
chr2	14086000	14087000	-1.7512011239773952
chr2	14086100	14087100	-2.710568003937
chr2	14086200	14087200	-2.6463610848352466
chr2	14086300	14087300	-2.524421191234275
chr2	14086400	14087400	-2.18517984895935
chr2	14086500	14087500	-2.1320598362997254
chr2	14086600	14087600	-1.8297647224328284
chr2	14086700	14087700	-1.2219479540516394
chr2	14086800	14087800	-0.2739796721353626
chr2	14086900	14087900	-0.3184490217471176
chr2	14087000	14088000	-0.06934130567934052
chr2	14087100	14088100	0.3734105322005721
chr2	14087200	14088200	0.2716843483431424
chr2	14087300	14088300	1.010173360324878
chr2	14087400	14088400	0.7282763629684594
chr2	14087500	14088500	0.48994372311727596
chr2	14087600	14088600	-0.184673732985474
chr2	14087700	14088700	-1.2666460252573204
chr2	14087800	14088800	-1.4725034550784353
chr2	14087900	14088900	-1.1795371005189321
chr2	14088000	14089000	-1.1947243976209905
chr2	14088100	14089100	-1.2812761541272677
chr2	14088200	14089200	-0.97784277979972
chr2	14088300	14089300	-1.6587362905369747
chr2	14088400	14089400	-1.2615095759511927
chr2	14088500	14089500	-0.7840520985259076
chr2	14088600	14089600	-0.7826794272586896
chr2	14088700	14089700	0.03120477879218048
chr2	14088800	14089800	-0.6185593014873777
chr2	14088900	14089900	-0.9131175513472424
chr2	14089000	14090000	-1.1451175421152842
chr2	14089100	14090100	-0.8520979603916337
chr2	14089200	14090200	-1.1209903955995737
chr2	14090200	14091200	0.5380862416148757
chr2	14090300	14091300	0.15531279880324894
chr2	14090400	14091400	-0.21070271877744925
chr2	14090500	14091500	0.2937966310429986
chr2	14090600	14091600	-0.12192201471968525
chr2	14090700	14091700	-0.5894770450796715
chr2	14090800	14091800	-1.1826915542738756
chr2	14090900	14091900	-1.6045101625207756
chr2	14091000	14092000	-2.147057554808541
chr2	14091100	14092100	-2.4568294757436275
chr2	14091200	14092200	-2.546084314126209
chr2	14091300	14092300	-2.4421338334725093
chr2	14091400	14092400	-2.299219748204325
chr2	14091500	14092500	-3.0776587076429536
chr2	14091600	14092600	-2.1942512243736667
chr2	14091700	14092700	-0.9213339595860944
chr2	14091800	14092800	0.2215900822469226
chr2	14091900	14092900	1.2675795919408812
chr2	14092000	14093000	1.1355908124509173
chr2	14092100	14093100	1.7874175209391303
chr2	14092200	14093200	2.3023172349615795
chr2	14092300	14093300	1.9863962380514544
chr2	14092400	14093400	1.173513515188732
chr2	14092600	14093600	0.5729843319688006
chr2	14092700	14093700	-0.09107627745281537
chr2	14092800	14093800	-1.32919417610196
chr2	14092900	14093900	-1.9394596720963533
chr2	14093000	14094000	-1.741553860016122
chr2	14093100	14094100	-2.3821764708210407
chr2	14093200	14094200	-3.0546722050257884
chr2	14093300	14094300	-2.6052227609049874
chr2	14093400	14094400	-2.2802508544412614
chr2	14093500	14094500	-1.639109026688066
chr2	14093600	14094600	-1.3039899250551612
chr2	14093700	14094700	-1.4028653731981149
chr2	14093800	14094800	-1.324158583901825
chr2	14093900	14094900	-1.7672176607006105
chr2	14094000	14095000	-1.8561528205357365
chr2	14094100	14095100	-0.9463305730755242
chr2	14094200	14095200	-0.6964561356749738
chr2	14094300	14095300	-1.1806821006579251
chr2	14094400	14095400	-1.6045201343319189
chr2	14094500	14095500	-2.2732518112649864
chr2	14094600	14095600	-2.3136931441745725
chr2	14094700	14095700	-2.837111857824188
chr2	14094800	14095800	-2.4630008393843656
chr2	14094900	14095900	-2.2362907316982947
chr2	14095000	14096000	-2.06484944984603
chr2	14095100	14096100	-2.884859457318284
chr2	14095200	14096200	-2.8069951260580885
chr2	14095300	14096300	-2.496692711941541
chr2	14095400	14096400	-1.3209681882232218
chr2	14095500	14096500	-0.7497158765222027
chr2	14096600	14097600	-2.2940241748113483
chr2	14096700	14097700	-3.41217576432652
chr2	14096800	14097800	-3.611475393017384
chr2	14096900	14097900	-3.4648373585394405
chr2	14097000	14098000	-4.196729243680191
chr2	14097100	14098100	-4.279510771889738
chr2	14097200	14098200	-4.7768639317853765
chr2	14097300	14098300	-4.493107103134982
chr2	14097400	14098400	-5.165379481786201
chr2	14097500	14098500	-6.0463458284254825
chr2	14097600	14098600	-6.107910512659623
chr2	14097700	14098700	-5.8797272090616834
chr2	14097800	14098800	-6.2993035181228905
chr2	14097900	14098900	-5.750430107373049
chr2	14098000	14099000	-5.780628138291634
chr2	14098100	14099100	-5.5092313585200925
chr2	14098200	14099200	-5.377980394870821
chr2	14098300	14099300	-5.323081338657444
chr2	14098400	14099400	-4.445777303179008
chr2	14098500	14099500	-3.8621300193268593
chr2	14098600	14099600	-3.268772430171965
chr2	14098700	14099700	-2.4946226085949967
chr2	14100800	14101800	-4.539015704671062
chr2	14100900	14101900	-4.96150896798453
chr2	14101000	14102000	-6.328440993362168
chr2	14101100	14102100	-5.711085441183231
chr2	14101200	14102200	-5.927490517736808
chr2	14101300	14102300	-6.48844982908621
chr2	14101400	14102400	-7.396523169176077
chr2	14101500	14102500	-7.410186001705817
chr2	14101600	14102600	-7.450438062437903
chr2	14101700	14102700	-8.034919752950092
chr2	14101800	14102800	-8.896336391466098
chr2	14101900	14102900	-9.007445623356496
chr2	14102000	14103000	-8.531781151094398
chr2	14102100	14103100	-9.384678123467232
chr2	14102200	14103200	-9.529006864187584
chr2	14102300	14103300	-9.549604826315065
chr2	14102400	14103400	-9.365123471149474
chr2	14102500	14103500	-9.600700971274772
chr2	14102600	14103600	-8.80159736958144
chr2	14102700	14103700	-8.264782579848001
chr2	14102800	14103800	-6.9098642613128645
chr2	14103700	14104700	-5.6838001189650775
chr2	14103800	14104800	-5.850171631098582
chr2	14103900	14104900	-6.033680688691644
chr2	14104000	14105000	-6.001972083796116
chr2	14104100	14105100	-6.027030911552916
chr2	14105200	14106200	-5.6725506990614685
chr2	14105300	14106300	-6.445211483278976
chr2	14105400	14106400	-6.208672339348025
chr2	14105500	14106500	-5.0592167867707225
chr2	14105600	14106600	-4.419151195314082
chr2	14105700	14106700	-4.398948006262534
chr2	14105800	14106800	-3.423239533777918
chr2	14105900	14106900	-3.662334075039408
chr2	14106000	14107000	-3.369234071772924
chr2	14106100	14107100	-2.8141385440977174
chr2	14106200	14107200	-2.754416483171393
chr2	14106300	14107300	-1.7305870740176117
chr2	14106400	14107400	-1.5451424628477826
chr2	14106500	14107500	-2.4445011137451345
chr2	14106600	14107600	-2.2920898881838645
chr2	14106700	14107700	-2.231613316985039
chr2	14106800	14107800	-2.6569662095227784
chr2	14106900	14107900	-2.17147286376552
chr2	14107000	14108000	-2.1298664648771273
chr2	14107100	14108100	-1.4318006234649006
chr2	14107200	14108200	-0.8906046681508117
chr2	14107300	14108300	-1.6618116497193718
chr2	14107400	14108400	-1.5153105516236038
chr2	14107500	14108500	-1.6326169669775572
chr2	14107600	14108600	-1.4914725058316662
chr2	14107700	14108700	-1.379378466320438
chr2	14107800	14108800	-0.9160516592671574
chr2	14107900	14108900	-1.1518454970212044
chr2	14108000	14109000	-1.5133637529754083
chr2	14108100	14109100	-1.5922747409559386
chr2	14108200	14109200	-1.0366141393331505
chr2	14108300	14109300	-1.0995452571022606
chr2	14108400	14109400	-0.7112610618127692
chr2	14108500	14109500	-0.0342104180735633
chr2	14109500	14110500	-0.2693841394564344
chr2	14109600	14110600	-0.4797364742632041
chr2	14109700	14110700	-0.9184600114930777
chr2	14109800	14110800	-0.9070312893462854
chr2	14109900	14110900	-1.2161104026088698
chr2	14110000	14111000	-1.4322423144164889
chr2	14110100	14111100	-0.9475691825066996
chr2	14110200	14111200	-1.2355128484704885
chr2	14110300	14111300	-0.831035098513299
chr2	14110400	14111400	-0.6839317052006728
chr2	14111500	14112500	-1.7926929086004788
chr2	14111600	14112600	-2.0166388193127167
chr2	14111700	14112700	-2.133144835066453
chr2	14111800	14112800	-2.361601874136736
chr2	14111900	14112900	-2.0462583354180963
chr2	14112000	14113000	-1.3644230471289027
chr2	14112100	14113100	-1.1617598018171476
chr2	14112200	14113200	-1.1676557659135394
chr2	14112300	14113300	-1.9148333060771088
chr2	14112400	14113400	-2.4584003603234907
chr2	14112500	14113500	-1.5648117188737756
chr2	14112600	14113600	-1.440115632619149
chr2	14112700	14113700	-1.6938555734951002
chr2	14112800	14113800	-1.6708194788788773
chr2	14112900	14113900	-1.6326207635769914
chr2	14113000	14114000	-2.2470883189817727
chr2	14113100	14114100	-2.3409152635558903
chr2	14113200	14114200	-2.6155188810868006
chr2	14113300	14114300	-1.867046025787369
chr2	14113400	14114400	-1.2858395162645746
chr2	14114300	14115300	-0.18716028900667245
chr2	14114400	14115400	-0.011630083026497744
chr2	14114500	14115500	0.19727898125828688
chr2	14114600	14115600	-0.06521413978888269
chr2	14114700	14115700	-0.34814877177209197
chr2	14114800	14115800	0.3629034833008069
chr2	14114900	14115900	0.2504593162759569
chr2	14115000	14116000	0.30844594761112826
chr2	14115100	14116100	0.06794343872899078
chr2	14115200	14116200	-0.06259173592309246
chr2	14115300	14116300	0.08928905702850957
chr2	14115400	14116400	-0.7891991381073862
chr2	14115500	14116500	-1.393578699846366
chr2	14115600	14116600	-1.219498559889616
chr2	14115700	14116700	-1.0243981442260577
chr2	14115800	14116800	-1.0375183800470444
chr2	14115900	14116900	-1.0096502212791711
chr2	14116000	14117000	-1.0647177797403025
chr2	14116100	14117100	-0.5692284450210968
chr2	14116200	14117200	-0.6386695693120582
chr2	14116300	14117300	-0.9429924166905368
chr2	14116400	14117400	0.16736164924334931
chr2	14116500	14117500	0.03501892740226804
chr2	14116600	14117600	0.173612878018504
chr2	14116700	14117700	-0.03296493125051638
chr2	14116800	14117800	-0.3882873523103102
chr2	14116900	14117900	-0.7330473219686644
chr2	14117000	14118000	-0.6764388233707723
chr2	14117100	14118100	-1.2792658144721911
chr2	14117200	14118200	-1.206087196879816
chr2	14117300	14118300	-0.3027742529623669
chr2	14117400	14118400	-1.2851494653033595
chr2	14117500	14118500	-1.5726483133060396
chr2	14117600	14118600	-1.6749166030194842
chr2	14117700	14118700	-1.1575113353208848
chr2	14117800	14118800	-0.87040284520584
chr2	14117900	14118900	-1.0057895903008314
chr2	14118000	14119000	-1.389218178801066
chr2	14118100	14119100	-1.511873563535277
chr2	14118200	14119200	-1.5148519949728019
chr2	14118300	14119300	-2.306577395441386
chr2	14118400	14119400	-2.062067740883061
chr2	14118500	14119500	-1.3699777000632
chr2	14118600	14119600	-1.2391352236681137
chr2	14118700	14119700	-1.4573502399012042
chr2	14118800	14119800	-1.481263601528917
chr2	14118900	14119900	-1.163628344143994
chr2	14119000	14120000	-0.8523794892181823
chr2	14119100	14120100	-0.3493742890550533
chr2	14119200	14120200	0.13185135172580878
chr2	14119300	14120300	0.9436208876191998
chr2	14119400	14120400	0.8531879868006382
chr2	14119500	14120500	1.437293204525131
chr2	14119600	14120600	1.2897019336813331
chr2	14119700	14120700	1.7949787898055056
chr2	14119800	14120800	2.2183282089360534
chr2	14119900	14120900	1.5967806262753086
chr2	14120000	14121000	1.8493807152536457
chr2	14120100	14121100	0.9498642402247188
chr2	14120200	14121200	0.13156936591457735
chr2	14120300	14121300	-0.26341719163867056
chr2	14120400	14121400	0.21455784532098485
chr2	14120500	14121500	-0.3752341672178861
chr2	14120600	14121600	0.14752104012934966
chr2	14120700	14121700	-0.5980624012949001
chr2	14120800	14121800	-1.1582433679137416
chr2	14120900	14121900	-0.471332463527523
chr2	14121000	14122000	-0.4074189146926017
chr2	14121100	14122100	0.2827352645132301
chr2	14121200	14122200	0.5096439881762971
chr2	14121300	14122300	0.4814775202438822
chr2	14121400	14122400	0.06815416722420352
chr2	14121500	14122500	-0.10704420926269337
chr2	14121600	14122600	-0.14638898556375582
chr2	14121700	14122700	-0.007265029019888831
chr2	14121800	14122800	0.212150134937228
chr2	14121900	14122900	0.23270483855146426
chr2	14122000	14123000	-0.4783176567147676
chr2	14122100	14123100	-0.6448659927016036
chr2	14122200	14123200	-0.3646743741979527
chr2	14122300	14123300	-0.5334793719845713
chr2	14122400	14123400	-0.18702173479664566
chr2	14122500	14123500	0.5724524607009119
chr2	14122600	14123600	0.2907172690842366
chr2	14122700	14123700	0.4496722939971517
chr2	14122800	14123800	0.2623391340784757
chr2	14122900	14123900	0.3842326119563084
chr2	14123000	14124000	0.9487331126936246
chr2	14123100	14124100	1.2567703729997444
chr2	14123200	14124200	1.0328386439193953
chr2	14123300	14124300	1.306753262455579
chr2	14123400	14124400	1.342382260503283
chr2	14123500	14124500	1.2126972353261316
chr2	14123600	14124600	1.311863431726572
chr2	14123700	14124700	1.7639374167204054
chr2	14123800	14124800	1.8004266208278636
chr2	14123900	14124900	2.373888588999301
chr2	14124000	14125000	1.550881903146179
chr2	14124100	14125100	1.134886993110158
chr2	14124200	14125200	1.2818518393900866
chr2	14124300	14125300	1.2183911445689126
chr2	14124400	14125400	1.1211598596463803
chr2	14124500	14125500	1.1465208746530249
chr2	14124600	14125600	0.7524521063073467
chr2	14124700	14125700	-0.05194980292950932
chr2	14124800	14125800	-0.045153909145958564
chr2	14124900	14125900	-1.3514964161997227
chr2	14125000	14126000	-0.458448887202101
chr2	14125100	14126100	0.21739759606652986
chr2	14125200	14126200	0.38734028832381534
chr2	14125300	14126300	-0.13011918976412465
chr2	14125400	14126400	-0.5841846092566192
chr2	14125500	14126500	-1.1599943276069384
chr2	14125600	14126600	-0.6403839616896375
chr2	14125700	14126700	-0.05825810872741963
chr2	14125800	14126800	0.2583482299905853
chr2	14125900	14126900	1.3616100580910402
chr2	14126000	14127000	0.8382325039246177
chr2	14127300	14128300	1.7510117854416851
chr2	14127400	14128400	1.2146545707271441
chr2	14127500	14128500	1.1597648106620433
chr2	14127600	14128600	0.5560235418569867
chr2	14127700	14128700	0.5755333227423141
chr2	14127800	14128800	0.5092751240428284
chr2	14127900	14128900	1.0162210848539464
chr2	14128000	14129000	1.2022460552633571
chr2	14128100	14129100	0.6990805213696728
chr2	14128200	14129200	0.5351029323240076
chr2	14128300	14129300	0.508873107034997
chr2	14128400	14129400	1.045841499448594
chr2	14128500	14129500	0.24565945307919804
chr2	14128600	14129600	0.4641658812707876
chr2	14128700	14129700	0.05628132210465317
chr2	14128800	14129800	0.06738558984293194
chr2	14128900	14129900	-0.9024792586399024
chr2	14129000	14130000	-0.5354131419772311
chr2	14129100	14130100	-0.909527510759612
chr2	14129200	14130200	-0.6902243335868109
chr2	14129300	14130300	-1.9269344382708748
chr2	14129400	14130400	-1.5841628790907225
chr2	14129500	14130500	-1.2470558417950788
chr2	14129600	14130600	-1.0304827411814692
chr2	14129700	14130700	-0.8598103151670852
chr2	14129800	14130800	-0.9578232258984278
chr2	14129900	14130900	-1.002499470309802
chr2	14130000	14131000	-1.7412762103413795
chr2	14130100	14131100	-1.0565049116686045
chr2	14130200	14131200	-0.8234752603579104
chr2	14130300	14131300	0.3952648314245971
chr2	14130400	14131400	-0.3556402088039957
chr2	14130500	14131500	-0.10155658640205817
chr2	14130600	14131600	-0.2273949259012621
chr2	14130700	14131700	-0.05447477392059608
chr2	14130800	14131800	0.06063984888952668
chr2	14130900	14131900	0.30149368523496084
chr2	14131000	14132000	1.4915202302017871
chr2	14131100	14132100	0.9814442024277792
chr2	14131200	14132200	0.2572094434645164
chr2	14131300	14132300	-0.18749957539821446
chr2	14131400	14132400	0.08305340057012503
chr2	14131500	14132500	0.4287677646285672
chr2	14131600	14132600	0.8089663733287611
chr2	14131700	14132700	1.0320164657059567
chr2	14131800	14132800	1.4075703155244177
chr2	14131900	14132900	1.3475375953932551
chr2	14132000	14133000	0.9890037057099972
chr2	14132100	14133100	0.6611335045854067
chr2	14132200	14133200	0.6517511493409024
chr2	14132300	14133300	0.5862016479522669
chr2	14132400	14133400	0.7637908667902009
chr2	14132500	14133500	0.559851802858314
chr2	14132600	14133600	1.118304071367125
chr2	14132700	14133700	1.1808187198180533
chr2	14132800	14133800	1.0169816752842895
chr2	14132900	14133900	1.1524481176498211
chr2	14133000	14134000	0.9216338412502106
chr2	14133100	14134100	1.4690589576546471
chr2	14133200	14134200	1.078258006062343
chr2	14133300	14134300	1.0040940908720133
chr2	14133400	14134400	1.3753601028759344
chr2	14134500	14135500	1.1842945876301136
chr2	14134600	14135600	0.8045874238577971
chr2	14134700	14135700	0.07589099027451446
chr2	14134800	14135800	0.17837464612837095
chr2	14134900	14135900	0.11892994629377025
chr2	14135000	14136000	-0.236514609585618
chr2	14135100	14136100	-0.043004209744294274
chr2	14135200	14136200	-0.3992767175862783
chr2	14135300	14136300	-0.6811162544391708
chr2	14135400	14136400	-0.7687248670329268
chr2	14135500	14136500	-1.319082714599774
chr2	14135600	14136600	-1.6323605549115416
chr2	14135700	14136700	-1.6079224258786184
chr2	14135800	14136800	-1.051353437949499
chr2	14135900	14136900	-0.9505376620421344
chr2	14136000	14137000	-0.5125580786268142
chr2	14136100	14137100	-0.4671895422288558
chr2	14136200	14137200	0.6552966965315703
chr2	14136300	14137300	0.7771721428134427
chr2	14136400	14137400	1.766899517356373
chr2	14136500	14137500	2.3431177151733142
chr2	14136600	14137600	2.218035956099912
chr2	14136700	14137700	2.2884508584769234
chr2	14136800	14137800	1.883720691838468
chr2	14136900	14137900	1.6498424323399972
chr2	14137000	14138000	1.6278910502684283
chr2	14137100	14138100	1.71908848383998
chr2	14137200	14138200	1.4892290836320368
chr2	14137300	14138300	1.287407324911479
chr2	14137400	14138400	0.8775414086063165
chr2	14137500	14138500	-0.07948704569509865
chr2	14137600	14138600	0.3022037103723395
chr2	14137700	14138700	-0.3261536217726803
chr2	14137800	14138800	-0.4952241535156438
chr2	14137900	14138900	-0.9331276165072241
chr2	14138000	14139000	-1.5959717391317543
chr2	14138100	14139100	-1.5180953219250746
chr2	14138200	14139200	-2.053863470245556
chr2	14138300	14139300	-2.2272431250484974
chr2	14138400	14139400	-2.6833596211724
chr2	14138500	14139500	-1.6513621823301647
chr2	14138600	14139600	-1.6310965364768977
chr2	14138700	14139700	-1.1875483636855801
chr2	14138800	14139800	-0.8432093060694607
chr2	14138900	14139900	-0.5181454119974973
chr2	14139000	14140000	-0.42410494284846995
chr2	14139100	14140100	-0.9251443388155164
chr2	14139200	14140200	-0.4907587169210517
chr2	14139300	14140300	0.17408584314736816
chr2	14139400	14140400	0.11239279619973556
chr2	14139500	14140500	-0.2825897744690171
chr2	14139600	14140600	-0.5555409171884808
chr2	14139700	14140700	-0.5860241098433532
chr2	14139800	14140800	-0.8627219081697807
chr2	14139900	14140900	-0.2856832672261109
chr2	14140000	14141000	-0.3711090911006975
chr2	14140100	14141100	-0.17716721345121544
chr2	14140200	14141200	-0.42965140275046
chr2	14140300	14141300	-0.8600422654542067
chr2	14140400	14141400	-0.14915865825482105
chr2	14140500	14141500	-0.3304299489243585
chr2	14140600	14141600	-0.25850251717401
chr2	14140700	14141700	-0.7231642453623398
chr2	14140800	14141800	-0.4432345828434981
chr2	14140900	14141900	-1.6969234231384451
chr2	14141000	14142000	-1.7376076009836559
chr2	14141100	14142100	-1.1793236524591049
chr2	14141200	14142200	-1.1282318660241333
chr2	14141300	14142300	-1.7896351379039044
chr2	14141400	14142400	-1.868725744943754
chr2	14141500	14142500	-2.1968869574740992
chr2	14141600	14142600	-1.7612777423742694
chr2	14141700	14142700	-1.3869192151008525
chr2	14141800	14142800	-2.277138435617422
chr2	14141900	14142900	-1.5095926641526658
chr2	14142000	14143000	-0.8051241124186238
chr2	14142100	14143100	-1.3007896756505493
chr2	14142200	14143200	-1.0611351165322735
chr2	14142300	14143300	-0.8685396296390911
chr2	14142400	14143400	-1.0209595860800809
chr2	14142500	14143500	-0.6986588813164051
chr2	14142600	14143600	-0.8116629319877067
chr2	14142700	14143700	-0.8328222992357696
chr2	14142800	14143800	-0.29956763355452715
chr2	14142900	14143900	-0.2630121349849891
chr2	14143000	14144000	-0.9165037179847009
chr2	14143100	14144100	-1.10274466987659
chr2	14143200	14144200	-1.4740917300450718
chr2	14143300	14144300	-0.6370269360890914
chr2	14143400	14144400	-1.1943892699901648
chr2	14143500	14144500	-1.0403598597700794
chr2	14144500	14145500	-1.4228171736092257
chr2	14144600	14145600	-1.265808098618722
chr2	14144700	14145700	-1.9776707203410604
chr2	14144800	14145800	-1.1790270699666279
chr2	14144900	14145900	-0.5249985925239755
chr2	14145000	14146000	-0.8205001280766967
chr2	14146100	14147100	-1.520915555383625
chr2	14146200	14147200	-2.5193866997630496
chr2	14146300	14147300	-2.700124183889036
chr2	14146400	14147400	-3.404050436897648
chr2	14146500	14147500	-3.866920456503725
chr2	14146600	14147600	-4.291175849444814
chr2	14146700	14147700	-4.237602028383892
chr2	14146800	14147800	-3.609572920834772
chr2	14146900	14147900	-3.723703551924373
chr2	14147000	14148000	-3.657312720785837
chr2	14147100	14148100	-3.4537822735783705
chr2	14147200	14148200	-2.9502517574638203
chr2	14147300	14148300	-2.7157402627663747
chr2	14147400	14148400	-2.2421544612411104
chr2	14147500	14148500	-1.7203602871699877
chr2	14147600	14148600	-1.2125643258589165
chr2	14147700	14148700	-0.8688258014664519
chr2	14147800	14148800	-1.1120416994476046
chr2	14147900	14148900	-1.000631521207325
chr2	14148000	14149000	-1.5751784263407518
chr2	14148100	14149100	-2.5485241260631253
chr2	14148200	14149200	-2.3689577576246466
chr2	14148300	14149300	-2.987387069793673
chr2	14148400	14149400	-2.6657218075809896
chr2	14148500	14149500	-2.669392657948022
chr2	14148600	14149600	-3.137564450044122
chr2	14148700	14149700	-3.4059766117901487
chr2	14148800	14149800	-3.1562998361423684
chr2	14148900	14149900	-3.1580622874893653
chr2	14149000	14150000	-2.7148878832574965
chr2	14149100	14150100	-1.761399005093405
chr2	14151200	14152200	-0.9384696525197582
chr2	14151300	14152300	-0.966357506041606
chr2	14151400	14152400	-1.4623290124532369
chr2	14151500	14152500	-1.9287917298637367
chr2	14151600	14152600	-2.2404594041352075
chr2	14151700	14152700	-2.519649025685316
chr2	14151800	14152800	-2.3041202674028347
chr2	14151900	14152900	-1.9423957369059568
chr2	14152000	14153000	-2.121851921075885
chr2	14152100	14153100	-2.1122807856219614
chr2	14152200	14153200	-1.4620407305070855
chr2	14152300	14153300	-0.8720415889414462
chr2	14152400	14153400	-0.9355637848329236
chr2	14152500	14153500	-0.4141493336505103
chr2	14152600	14153600	-0.19235674020983728
chr2	14152700	14153700	0.6176789023527034
chr2	14152800	14153800	0.8473178618696097
chr2	14152900	14153900	1.1740828573273054
chr2	14153000	14154000	1.10526580176892
chr2	14153100	14154100	1.5277421063653307
chr2	14153200	14154200	0.8582128946946275
chr2	14153300	14154300	1.0429969442835256
chr2	14153400	14154400	1.0894276457600771
chr2	14153500	14154500	0.7702215822480082
chr2	14153600	14154600	0.7666093452203564
chr2	14153700	14154700	0.2163216407260454
chr2	14153800	14154800	-0.07025692665247238
chr2	14153900	14154900	-0.7731663078517352
chr2	14154000	14155000	-0.6252847546861294
chr2	14154100	14155100	-1.056265129868445
chr2	14154200	14155200	-0.9233408266473248
chr2	14154300	14155300	-1.597569315892722
chr2	14154400	14155400	-1.1691691924616179
chr2	14154500	14155500	-1.3963947014710658
chr2	14154600	14155600	-0.9638359381485488
chr2	14154700	14155700	-0.8370422167302413
chr2	14154800	14155800	-0.3640038101845076
chr2	14154900	14155900	-0.4268841571406915
chr2	14155000	14156000	-0.2829902262061392
chr2	14155100	14156100	-0.3037246628074084
chr2	14155200	14156200	-1.0292990659781174
chr2	14155300	14156300	-0.9433526724009024
chr2	14155400	14156400	-1.4700749497276882
chr2	14155500	14156500	-1.0918374110698743
chr2	14155600	14156600	-1.2771529275965596
chr2	14155700	14156700	-1.3537897490991773
chr2	14155800	14156800	-1.6684234042614263
chr2	14155900	14156900	-1.406049277804152
chr2	14156000	14157000	-1.8362677051855814
chr2	14156100	14157100	-1.2031507544288311
chr2	14156200	14157200	-0.2985126794252252
chr2	14156300	14157300	-0.7921132460265236
chr2	14156400	14157400	-0.701213488814366
chr2	14156500	14157500	-0.849723455024603
chr2	14156600	14157600	-0.9109750714856504
chr2	14156700	14157700	-1.034687353604543
chr2	14156800	14157800	-1.3125506416850994
chr2	14156900	14157900	-1.4720961417663008
chr2	14157000	14158000	-1.0786867045531252
chr2	14157100	14158100	-1.5071127431671207
chr2	14157200	14158200	-1.9362197979359472
chr2	14157300	14158300	-1.4130868685387052
chr2	14157400	14158400	-1.773516411671445
chr2	14157500	14158500	-2.0983414770629096
chr2	14157600	14158600	-2.7456753498750626
chr2	14157700	14158700	-2.8967033758770344
chr2	14157800	14158800	-2.4265090621230585
chr2	14157900	14158900	-2.635160932142252
chr2	14158000	14159000	-3.1808171083765977
chr2	14158100	14159100	-3.4161714337955082
chr2	14158200	14159200	-3.637409576667789
chr2	14158300	14159300	-3.9362896302197163
chr2	14158400	14159400	-3.922726409585669
chr2	14158500	14159500	-3.6325558497071566
chr2	14158600	14159600	-3.953372668052944
chr2	14158700	14159700	-3.894320326056115
chr2	14158900	14159900	-4.561481314909543
chr2	14159000	14160000	-5.008196936850386
chr2	14159100	14160100	-4.1530512425250965
chr2	14159200	14160200	-3.8805512763023104
chr2	14159300	14160300	-3.5117968281210303
chr2	14159400	14160400	-3.2403339610207302
chr2	14159800	14160800	-2.1087891081112984
chr2	14159900	14160900	-0.9189705210152268
chr2	14160000	14161000	-0.48175564216857136
chr2	14160100	14161100	-0.8236362778455509
chr2	14160200	14161200	-1.2806172094003727
chr2	14160300	14161300	-1.7151508861648717
chr2	14160400	14161400	-1.647874158625735
chr2	14160500	14161500	-1.6127455505655102
chr2	14160600	14161600	-2.0719924177063627
chr2	14160700	14161700	-1.2725564776992844
chr2	14160800	14161800	-1.9758706578385885
chr2	14160900	14161900	-2.8770906172436006
chr2	14161000	14162000	-2.163891318740437
chr2	14161100	14162100	-3.1193726251560667
chr2	14161200	14162200	-2.5849051180921623
chr2	14161300	14162300	-2.2030467906742475
chr2	14161400	14162400	-2.1839313689216664
chr2	14161500	14162500	-2.9292640395032907
chr2	14161600	14162600	-3.1999945282512554
chr2	14161700	14162700	-3.883125258474944
chr2	14161800	14162800	-3.2259148900864782
chr2	14161900	14162900	-2.6378016844621963
chr2	14162000	14163000	-2.7597879944042507
chr2	14162100	14163100	-1.704179013516759
chr2	14162200	14163200	-1.4578863144760896
chr2	14162300	14163300	-1.2980552234746594
chr2	14162400	14163400	-1.3647492591945345
chr2	14162500	14163500	-0.8793085149680577
chr2	14162600	14163600	-0.4949069689661684
chr2	14162700	14163700	-0.12704894410771558
chr2	14162800	14163800	-0.4886884986656066
chr2	14162900	14163900	-0.317518285329016
chr2	14163000	14164000	-1.2094949117823937
chr2	14163100	14164100	-1.052917065139605
chr2	14163200	14164200	-1.2547328223313434
chr2	14163300	14164300	-1.530373519701153
chr2	14163400	14164400	-0.6566840395895435
chr2	14163500	14164500	-0.5472564094672657
chr2	14163600	14164600	-0.12700445860825174
chr2	14163700	14164700	-0.44384423305923737
chr2	14163800	14164800	-0.2942410569867463
chr2	14163900	14164900	-0.939512169346382
chr2	14164000	14165000	0.06502589504968664
chr2	14164100	14165100	-0.4507648721545846
chr2	14164200	14165200	-0.6021615903111734
chr2	14164300	14165300	-0.9335800848860843
chr2	14164400	14165400	-1.6591826125291729
chr2	14164500	14165500	-1.4025454971982196
chr2	14164600	14165600	-1.748017677631502
chr2	14164700	14165700	-1.0502809133242168
chr2	14164800	14165800	-0.9054067725860272
chr2	14164900	14165900	-0.5755562842888904
chr2	14165000	14166000	-0.9537150082620022
chr2	14165100	14166100	-0.9490054022552205
chr2	14165200	14166200	-0.7096027374728474
chr2	14165300	14166300	-0.07623206632419947
chr2	14165400	14166400	0.2404827336780385
chr2	14166200	14167200	-0.28020113037881544
chr2	14166300	14167300	-0.7357236397730096
chr2	14166400	14167400	-1.2636288384877898
chr2	14166500	14167500	-1.2928905258978345
chr2	14166600	14167600	-1.1281357479716172
chr2	14166700	14167700	-0.7283151471049559
chr2	14166800	14167800	-0.9082202179498772
chr2	14166900	14167900	-1.0783286993135341
chr2	14167000	14168000	-1.3098587127145735
chr2	14167100	14168100	-1.6331414244063094
chr2	14167200	14168200	-1.1167705590555046
chr2	14167300	14168300	-0.8120929818070077
chr2	14167400	14168400	-0.2262984579624477
chr2	14167500	14168500	-0.03335557194312728
chr2	14167600	14168600	0.7245250572733333
chr2	14167700	14168700	0.7894765959940699
chr2	14167800	14168800	0.2541578169577202
chr2	14167900	14168900	0.3473561135739806
chr2	14168000	14169000	0.29889983199855186
chr2	14168100	14169100	0.2372462414507029
chr2	14168200	14169200	-0.14942976708886627
chr2	14168300	14169300	-0.3667298355585424
chr2	14168400	14169400	-0.5651059565501757
chr2	14168500	14169500	-0.8428407792628593
chr2	14168600	14169600	-1.3650881081933597
chr2	14168700	14169700	-1.5031818689381866
chr2	14168800	14169800	-1.0746739915000056
chr2	14168900	14169900	-0.9377036506707742
chr2	14169000	14170000	-0.6527390022008356
chr2	14169100	14170100	-0.7305497478723779
chr2	14169200	14170200	-0.6638404758078339
chr2	14169300	14170300	-0.539762830357035
chr2	14169400	14170400	-0.6740342320720749
chr2	14169500	14170500	-0.6619092293878829
chr2	14169600	14170600	-0.6899770503850566
chr2	14169700	14170700	-1.442777349069038
chr2	14169800	14170800	-1.7660688113928549
chr2	14169900	14170900	-1.9471831128926849
chr2	14170000	14171000	-2.414352905664087
chr2	14170100	14171100	-2.5757685460908712
chr2	14170200	14171200	-2.7407394677393326
chr2	14170300	14171300	-2.970937819942983
chr2	14170400	14171400	-3.1584056484669714
chr2	14170500	14171500	-2.947538551715561
chr2	14170600	14171600	-3.0571224854845362
chr2	14170700	14171700	-2.750296325393708
chr2	14170800	14171800	-2.3142121626007928
chr2	14170900	14171900	-2.4097139160954084
chr2	14171000	14172000	-2.178496701828727
chr2	14171100	14172100	-2.4521664242107803
chr2	14171200	14172200	-2.152872859812343
chr2	14171300	14172300	-1.2644905001899869
chr2	14171400	14172400	-0.4927714190106584
chr2	14171500	14172500	-0.5201237983443331
chr2	14171600	14172600	-0.6674439248929251
chr2	14171700	14172700	-0.6409690858803212
chr2	14171800	14172800	-0.8772504423181006
chr2	14171900	14172900	-0.8825357617453151
chr2	14172000	14173000	-0.8759630462367227
chr2	14172100	14173100	-0.48100143083141206
chr2	14172200	14173200	-0.27956946328393745
chr2	14172300	14173300	-0.711554987877395
chr2	14172400	14173400	-0.7990642448451859
chr2	14172500	14173500	-0.8843863586596585
chr2	14172600	14173600	-0.9626638351161296
chr2	14172700	14173700	-0.5227776243875665
chr2	14172800	14173800	-0.03469065131737981
chr2	14172900	14173900	-0.8132634120579032
chr2	14173000	14174000	-0.545866988881232
chr2	14173100	14174100	-0.7604304155771243
chr2	14173200	14174200	-1.0194112685065275
chr2	14173300	14174300	-0.22105090649745635
chr2	14173400	14174400	-0.6399880915582784
chr2	14173500	14174500	-0.8258125862382731
chr2	14173600	14174600	-0.6420476918384043
chr2	14173700	14174700	-0.8165382458500492
chr2	14173800	14174800	-1.1417969500026004
chr2	14173900	14174900	-0.5304172017638712
chr2	14174000	14175000	-1.2076032575244469
chr2	14174100	14175100	-1.1198054915124025
chr2	14174200	14175200	-1.0407252036386792
chr2	14174300	14175300	-2.407866533389343
chr2	14174400	14175400	-1.7645193642268011
chr2	14174500	14175500	-1.8872375418004919
chr2	14174600	14175600	-2.2658616575746664
chr2	14174700	14175700	-1.5837657014568634
chr2	14174800	14175800	-1.5054472368976497
chr2	14174900	14175900	-1.0595276093609487
chr2	14175000	14176000	-0.14330446037051084
chr2	14175100	14176100	0.18484771749520287
chr2	14175200	14176200	0.018462008044112733
chr2	14175300	14176300	-0.04283609968426917
chr2	14175400	14176400	-0.2124928588496594
chr2	14175500	14176500	0.052833136456874194
chr2	14175600	14176600	0.4349793283915888
chr2	14175700	14176700	-0.4577254020628956
chr2	14175800	14176800	-0.6102852330274826
chr2	14175900	14176900	-1.0881939899324071
chr2	14176000	14177000	-1.5741453833912602
chr2	14176100	14177100	-2.128414636402566
chr2	14176200	14177200	-1.8625318235168244
chr2	14176300	14177300	-1.395345288630085
chr2	14176400	14177400	-0.8619486850185826
chr2	14176500	14177500	-1.0324105717701029
chr2	14176600	14177600	-1.1602944886880406
chr2	14176700	14177700	-0.8359871480101114
chr2	14176800	14177800	-0.7965032482141222
chr2	14176900	14177900	-0.501546198156838
chr2	14177000	14178000	-0.9756029907034697
chr2	14177100	14178100	-0.34334292614983364
chr2	14177200	14178200	-0.8809441609873859
chr2	14177300	14178300	-0.8439111104163411
chr2	14177400	14178400	-0.7177637803593127
chr2	14177500	14178500	-0.9542750796545546
chr2	14177600	14178600	-0.42889393990001534
chr2	14177700	14178700	-0.3718195946792152
chr2	14177800	14178800	-0.2715836559983648
chr2	14177900	14178900	-0.1222556600683245
chr2	14178000	14179000	0.38133252826092756
chr2	14178100	14179100	0.17370471136263274
chr2	14178200	14179200	0.7527583659366957
chr2	14178300	14179300	0.7489331194582171
chr2	14178400	14179400	0.07195874605951133
chr2	14179400	14180400	1.2197254672977822
chr2	14179500	14180500	1.2230046411557691
chr2	14179600	14180600	1.4048457339117768
chr2	14179700	14180700	0.5560966393723823
chr2	14179800	14180800	0.5832103947327165
chr2	14179900	14180900	0.5738158765156746
chr2	14180000	14181000	0.19385778008989663
chr2	14180100	14181100	0.017305493001320376
chr2	14180200	14181200	-0.6745446573511811
chr2	14180300	14181300	-1.0456497403520395
chr2	14180400	14181400	-1.4070400692517009
chr2	14180500	14181500	-1.6389998319890815
chr2	14180600	14181600	-1.3917703406946922
chr2	14180700	14181700	-0.9812828469884592
chr2	14180800	14181800	-1.4035888960573335
chr2	14180900	14181900	-0.6770546305223861
chr2	14181000	14182000	0.0823306008862564
chr2	14181100	14182100	-0.062227382105666126
chr2	14181200	14182200	-0.34171447334980937
chr2	14181300	14182300	-0.7810104432207531
chr2	14181400	14182400	-1.3199812033525602
chr2	14181500	14182500	-0.9390329950122241
chr2	14181600	14182600	-1.1456579199218089
chr2	14181700	14182700	-0.6176899206544871
chr2	14181800	14182800	-0.001359771924984191
chr2	14181900	14182900	-0.6522157000054591
chr2	14182000	14183000	-1.0534247468417588
chr2	14182900	14183900	1.2065973496754565
chr2	14183000	14184000	0.9776019240266035
chr2	14183100	14184100	1.30097690511192
chr2	14183200	14184200	1.1473316201765302
chr2	14183300	14184300	0.7232369437872423
chr2	14183400	14184400	0.21342225769661047
chr2	14183500	14184500	-0.6260494121128723
chr2	14183600	14184600	-0.5126896791421666
chr2	14183700	14184700	-0.8938604117284296
chr2	14183800	14184800	-0.9881673813111284
chr2	14183900	14184900	-0.11634775525941228
chr2	14184000	14185000	0.2660529429517829
chr2	14184100	14185100	-0.0266574708365794
chr2	14184200	14185200	0.3233528705767497
chr2	14184300	14185300	1.084808610984129
chr2	14184400	14185400	1.2545225222937402
chr2	14184500	14185500	1.3964875982678355
chr2	14184600	14185600	0.99121113346599
chr2	14184700	14185700	0.6164423157335767
chr2	14184800	14185800	-0.05497040023596216
chr2	14184900	14185900	-0.11550052491340128
chr2	14185000	14186000	-0.3476981393420855
chr2	14185100	14186100	-0.7213516956843521
chr2	14185200	14186200	-0.8086990767958089
chr2	14185300	14186300	-1.492285766066295
chr2	14185400	14186400	-1.2913112461850995
chr2	14185500	14186500	-0.7062856858795293
chr2	14185600	14186600	-0.5233296938384145
chr2	14185700	14186700	-0.9035588896420264
chr2	14185800	14186800	-0.5257717173121715
chr2	14185900	14186900	-0.8888912556673406
chr2	14186000	14187000	-1.0130959296823367
chr2	14186100	14187100	-0.17859665527077015
chr2	14186200	14187200	-0.4215656578557169
chr2	14186300	14187300	-0.7590726915524227
chr2	14186400	14187400	-0.6357072375787219
chr2	14186500	14187500	-0.7306529233152926
chr2	14186600	14187600	-0.7770252807111916
chr2	14186700	14187700	-0.3152153686825299
chr2	14186800	14187800	-0.4117968540826569
chr2	14186900	14187900	-0.23268093014577865
chr2	14187000	14188000	-0.6464839847094535
chr2	14187100	14188100	-0.9560816122523208
chr2	14187200	14188200	-1.5619948483872883
chr2	14187300	14188300	-1.2011850121454644
chr2	14187600	14188600	-1.5073058420119927
chr2	14187700	14188700	-0.6449936366579371
chr2	14187800	14188800	-0.7668679676678041
chr2	14187900	14188900	-0.4891693716219665
chr2	14188000	14189000	0.08821454340656809
chr2	14188100	14189100	-0.02337834482139619
chr2	14188200	14189200	0.4786213573612044
chr2	14188300	14189300	0.5345038192322611
chr2	14188400	14189400	0.7486512737723702
chr2	14188500	14189500	0.8859801301681431
chr2	14188600	14189600	0.9230130432730744
chr2	14190100	14191100	-0.2127958940591096
chr2	14190200	14191200	0.4138326097718267
chr2	14190300	14191300	-0.01460136904768533
chr2	14190400	14191400	0.20021205911428647
chr2	14190500	14191500	-0.4835473672631479
chr2	14190600	14191600	-0.5776920421612762
chr2	14191700	14192700	-2.1230945307701883
chr2	14191800	14192800	-2.3819713238888105
chr2	14191900	14192900	-2.080207241190661
chr2	14192000	14193000	-3.187043803273586
chr2	14192100	14193100	-3.4963741372999504
chr2	14192200	14193200	-3.7007992397529375
chr2	14192300	14193300	-3.6175163766866216
chr2	14192400	14193400	-2.960571540541895
chr2	14192500	14193500	-2.2441811606720887
chr2	14192600	14193600	-1.1569619024729505
chr2	14192700	14193700	-0.8558398099913198
chr2	14192800	14193800	-0.4067562420106968
chr2	14192900	14193900	-0.14273496761019674
chr2	14193000	14194000	0.7188119320450652
chr2	14193100	14194100	1.2385288971157915
chr2	14193200	14194200	1.311613290909284
chr2	14193300	14194300	1.1643537886370796
chr2	14193400	14194400	0.7114535352949205
chr2	14193500	14194500	0.8916473644597841
chr2	14193600	14194600	0.33298736732274353
chr2	14193700	14194700	0.8796014711203759
chr2	14193800	14194800	0.9985934064112748
chr2	14193900	14194900	0.2646903210243924
chr2	14194000	14195000	0.6394200355403984
chr2	14194100	14195100	1.2140463043905552
chr2	14194200	14195200	1.0714871644598225
chr2	14194300	14195300	1.0225647846056067
chr2	14194400	14195400	1.3214692267314825
chr2	14194500	14195500	1.1592855009814704
chr2	14194600	14195600	1.2083379060810069
chr2	14194700	14195700	-0.14151733483587275
chr2	14194800	14195800	-0.9424327192214887
chr2	14194900	14195900	-0.6409905272586915
chr2	14195000	14196000	-0.9383502320822886
chr2	14195100	14196100	-2.266145137957078
chr2	14195200	14196200	-2.0327689498451407
chr2	14195300	14196300	-1.6424548790999365
chr2	14195400	14196400	-2.2643394684023948
chr2	14195500	14196500	-2.073050807006655
chr2	14195600	14196600	-1.8765588274438632
chr2	14195700	14196700	-1.2070197522339043
chr2	14195800	14196800	-0.8991736518920588
chr2	14195900	14196900	-1.1454996535436637
chr2	14196000	14197000	-0.6892536683066762
chr2	14196100	14197100	0.27490011436307904
chr2	14196200	14197200	-0.07199220909113645
chr2	14196300	14197300	0.4132832108850101
chr2	14196400	14197400	1.2055912257987609
chr2	14196500	14197500	0.5217745122326348
chr2	14196600	14197600	0.36293551668786667
chr2	14196700	14197700	0.6398556388811668
chr2	14196800	14197800	0.9098927558581636
chr2	14196900	14197900	0.5977879207602205
chr2	14197000	14198000	0.35338494486871846
chr2	14197100	14198100	-0.4608609261166679
chr2	14197200	14198200	-0.2904295749674545
chr2	14197300	14198300	-0.9562813788110344
chr2	14197400	14198400	-1.4964379007821216
chr2	14197500	14198500	-1.3128382613251084
chr2	14197600	14198600	-1.3003426076441928
chr2	14197700	14198700	-2.021236550196279
chr2	14197800	14198800	-2.0262109686074687
chr2	14197900	14198900	-2.071474836526896
chr2	14198000	14199000	-2.629272013189959
chr2	14198100	14199100	-2.305279610770937
chr2	14198200	14199200	-1.9908836720433256
chr2	14198300	14199300	-1.2917154708920575
chr2	14198400	14199400	-1.4177366291231146
chr2	14198500	14199500	-0.7145878670525928
chr2	14198600	14199600	-0.6518963052911689
chr2	14198700	14199700	-0.11567241233567152
chr2	14198800	14199800	-0.31826567092273234
chr2	14198900	14199900	0.2016168487923944
chr2	14199000	14200000	0.2009840896030725
chr2	14199100	14200100	-0.00928275077758672
chr2	14199200	14200200	-0.24969346265863826
chr2	14199300	14200300	-0.7440723109772054
chr2	14199400	14200400	-0.12719580727333346
chr2	14199500	14200500	-0.4949015210663799
chr2	14200800	14201800	-1.603505091135598
chr2	14200900	14201900	-1.6000904272184522
chr2	14201000	14202000	-1.9176097613263032
chr2	14201100	14202100	-1.376502173611933
chr2	14201200	14202200	-1.156562620251432
chr2	14201300	14202300	-1.2976435451064126
chr2	14201400	14202400	-1.3024723474574555
chr2	14201500	14202500	-1.2465126736951568
chr2	14201600	14202600	-1.606134571810765
chr2	14201700	14202700	-1.7155760047568414
chr2	14201800	14202800	-1.1565325310538472
chr2	14201900	14202900	-0.863462977236294
chr2	14203000	14204000	-2.211757302439521
chr2	14203100	14204100	-1.8315649487713408
chr2	14203200	14204200	-1.9762086509846903
chr2	14203300	14204300	-1.5815750921972604
chr2	14203400	14204400	-0.7973046206264369
chr2	14203500	14204500	-0.9072822168061196
chr2	14203600	14204600	0.07381922539189549
chr2	14203700	14204700	0.21141361065888628
chr2	14203800	14204800	0.32084321420644263
chr2	14203900	14204900	-0.01827895714210178
chr2	14204000	14205000	0.5051195444533404
chr2	14204100	14205100	0.5751468126056758
chr2	14204200	14205200	0.6793749107479622
chr2	14204300	14205300	0.4856298438987763
chr2	14204400	14205400	0.1954694322750728
chr2	14204500	14205500	0.3592740222704641
chr2	14204600	14205600	0.06087536861836342
chr2	14204700	14205700	0.06565678013779559
chr2	14204800	14205800	-0.5575553971715826
chr2	14204900	14205900	-1.115676999816156
chr2	14205000	14206000	-1.0664903916926416
chr2	14205100	14206100	-1.2112915307555434
chr2	14205200	14206200	-1.901581711230334
chr2	14205300	14206300	-2.110108245860874
chr2	14205400	14206400	-2.7009695960291413
chr2	14205500	14206500	-2.7929743807399543
chr2	14205600	14206600	-2.6840711481198416
chr2	14205700	14206700	-2.754117357511672
chr2	14205800	14206800	-1.7316038849479285
chr2	14205900	14206900	-0.3496409687440664
chr2	14206000	14207000	-0.9135426492203186
chr2	14206100	14207100	-1.1112999254564004
chr2	14206200	14207200	-0.4308096921663697
chr2	14206300	14207300	-0.3945461313077655
chr2	14206400	14207400	-0.07387495590760497
chr2	14206500	14207500	-0.02061665843224277
chr2	14206600	14207600	-0.4262029116384453
chr2	14206700	14207700	-1.0314204123242772
chr2	14206800	14207800	-1.5051382043654025
chr2	14206900	14207900	-1.8941645385656083
chr2	14207000	14208000	-1.739836946999663
chr2	14207100	14208100	-1.7296660172263454
chr2	14207200	14208200	-1.6262371002317073
chr2	14207300	14208300	-1.912029210100873
chr2	14207400	14208400	-1.6564170216128835
chr2	14207500	14208500	-1.7982916037670813
chr2	14207600	14208600	-1.5973559478466668
chr2	14207700	14208700	-1.0153989424456928
chr2	14207800	14208800	-1.269517647806844
chr2	14207900	14208900	-0.7359970485686256
chr2	14208000	14209000	-0.2454737125246793
chr2	14208100	14209100	-0.7002254680761664
chr2	14208200	14209200	-2.1900978057197893
chr2	14208300	14209300	-1.818691097482544
chr2	14208400	14209400	-1.5224600329153408
chr2	14208500	14209500	-1.3332432665577425
chr2	14208600	14209600	-1.4808440505785447
chr2	14208700	14209700	-1.6185792235590204
chr2	14208800	14209800	-1.1015443929278508
chr2	14208900	14209900	-1.9318518412827959
chr2	14209000	14210000	-2.769214040290914
chr2	14210200	14211200	-2.1239465527828862
chr2	14210300	14211300	-2.2947480126629585
chr2	14210400	14211400	-2.1892346586032865
chr2	14210500	14211500	-2.055970544554883
chr2	14210600	14211600	-2.096418265875925
chr2	14210700	14211700	-1.638628343222544
chr2	14210800	14211800	-1.9768302878077209
chr2	14210900	14211900	-2.0203138909537257
chr2	14211000	14212000	-1.5327728241657863
chr2	14211100	14212100	-1.4717554096020162
chr2	14211200	14212200	-1.0593067842306356
chr2	14211300	14212300	-0.9499414978761372
chr2	14211400	14212400	-0.8357834795846372
chr2	14211500	14212500	-1.2502770835582862
chr2	14211600	14212600	-1.9192263835827776
chr2	14211700	14212700	-3.2159299307852263
chr2	14211800	14212800	-3.4665001438585965
chr2	14211900	14212900	-3.72398805422532
chr2	14212000	14213000	-3.6881169863421297
chr2	14212100	14213100	-3.750087057001152
chr2	14212200	14213200	-3.4608447819208696
chr2	14212300	14213300	-3.705088572190364
chr2	14212400	14213400	-3.3396839476168907
chr2	14212500	14213500	-3.522884626042259
chr2	14212600	14213600	-3.113803599075613
chr2	14212700	14213700	-2.078933215794004
chr2	14212800	14213800	-2.1498595607511977
chr2	14212900	14213900	-2.1305375561599718
chr2	14213000	14214000	-2.06443836749359
chr2	14213100	14214100	-1.7513083000297764
chr2	14213200	14214200	-1.9093948344685199
chr2	14213300	14214300	-1.5997540518841058
chr2	14213400	14214400	-1.9347548896868805
chr2	14213500	14214500	-1.5096383893953842
chr2	14213600	14214600	-1.2664347456999279
chr2	14213700	14214700	-1.4583210769500177
chr2	14213800	14214800	-0.7932556349853778
chr2	14213900	14214900	-0.2532312342484713
chr2	14214000	14215000	-0.09495046782520067
chr2	14214100	14215100	-0.1915407416621473
chr2	14214200	14215200	-0.4340643803160032
chr2	14214300	14215300	-0.3103247174472061
chr2	14214400	14215400	-0.1488032685863365
chr2	14214500	14215500	-0.9496840619829692
chr2	14214600	14215600	-1.3801126378696846
chr2	14214700	14215700	-1.157278739916225
chr2	14214800	14215800	-1.1549728193300026
chr2	14214900	14215900	-1.6943397933952755
chr2	14215000	14216000	-1.5245484750171632
chr2	14215100	14216100	-1.3738756240479737
chr2	14215200	14216200	-0.9710920972392836
chr2	14215300	14216300	-0.8912019182075468
chr2	14215400	14216400	-1.2239039954676592
chr2	14215500	14216500	-0.2713630113931916
chr2	14215600	14216600	0.0658591229258709
chr2	14215700	14216700	0.007031346147983358
chr2	14215800	14216800	-0.5183426280075134
chr2	14215900	14216900	-0.20256871686544567
chr2	14216000	14217000	-1.2183145920092417
chr2	14216100	14217100	-1.1227882268992382
chr2	14216200	14217200	-1.2149950469397377
chr2	14216300	14217300	-1.3436647606417973
chr2	14216400	14217400	-1.183019545234353
chr2	14216500	14217500	-2.0626227282891247
chr2	14216600	14217600	-2.4026231471656194
chr2	14216700	14217700	-2.0854052734603683
chr2	14216800	14217800	-1.730587300082982
chr2	14216900	14217900	-1.2179728745040777
chr2	14217000	14218000	-0.6238265069159782
chr2	14217100	14218100	-0.7994052854938262
chr2	14217200	14218200	-0.9854522097535364
chr2	14217300	14218300	-1.2064308412234321
chr2	14217400	14218400	-1.4818796216582903
chr2	14217500	14218500	-0.871730022100266
chr2	14217600	14218600	-0.5176980507237999
chr2	14217700	14218700	-0.7196168903501178
chr2	14218800	14219800	-1.493605004001874
chr2	14218900	14219900	-1.7794431677480926
chr2	14219000	14220000	-2.020084253646079
chr2	14219100	14220100	-2.5067531496806357
chr2	14219200	14220200	-2.37806920048031
chr2	14219300	14220300	-2.2576002113610176
chr2	14219400	14220400	-1.5649298224376484
chr2	14219500	14220500	-1.5652547503666951
chr2	14219600	14220600	-1.5085468083437512
chr2	14219700	14220700	-0.9216751249594554
chr2	14219800	14220800	-1.2693848313336396
chr2	14219900	14220900	-0.9313405687405668
chr2	14220000	14221000	-0.9102687057726906
chr2	14220100	14221100	-0.2597162948514798
chr2	14220200	14221200	-0.059688226940332996
chr2	14220300	14221300	-0.1199165202775233
chr2	14220400	14221400	-0.9507459871476974
chr2	14220500	14221500	-0.9290929703912824
chr2	14220600	14221600	-0.6418767226656035
chr2	14220700	14221700	-0.4897414188801904
chr2	14220800	14221800	-0.786800133099529
chr2	14220900	14221900	-0.5946497163653464
chr2	14221000	14222000	-0.9698430298968896
chr2	14221100	14222100	-1.2387718466981748
chr2	14221200	14222200	-0.6530533824593686
chr2	14221300	14222300	-1.0044240069513453
chr2	14221400	14222400	-0.8930373357021427
chr2	14221500	14222500	-1.0228036460516436
chr2	14221600	14222600	-1.497956718901416
chr2	14221700	14222700	-1.913689961967022
chr2	14221800	14222800	-1.2076813527793453
chr2	14221900	14222900	-1.3508719836442775
chr2	14222000	14223000	-0.66081754060203
chr2	14222100	14223100	-0.8039688780753581
chr2	14222200	14223200	-1.0626649900653964
chr2	14222300	14223300	-0.5949844945910214
chr2	14222400	14223400	-0.2449280426567793
chr2	14222500	14223500	-0.4718711361675239
chr2	14222600	14223600	-0.4027710848075846
chr2	14222700	14223700	-0.2120331046157686
chr2	14222800	14223800	-0.7561898992477842
chr2	14222900	14223900	-0.7781071713171124
chr2	14223000	14224000	-1.3034349467512532
chr2	14223100	14224100	-1.375391254239943
chr2	14223200	14224200	-1.184026520948757
chr2	14223300	14224300	-1.1544391013968405
chr2	14223400	14224400	-1.3810016605870692
chr2	14223500	14224500	-1.4149597792697062
chr2	14223600	14224600	-1.0238233047252827
chr2	14223700	14224700	-0.7096922995935756
chr2	14223800	14224800	-0.19267588127376947
chr2	14223900	14224900	-0.2959756971515859
chr2	14224000	14225000	-0.35929351530889414
chr2	14224100	14225100	-0.6238651956478296
chr2	14224200	14225200	-0.7820571942268013
chr2	14224300	14225300	-0.8630421721944396
chr2	14224400	14225400	-0.7022786801808918
chr2	14224500	14225500	-0.1913354645071949
chr2	14224600	14225600	0.0012307239768485061
chr2	14224700	14225700	0.3001057763440124
chr2	14224800	14225800	-0.2862712954493453
chr2	14224900	14225900	-0.1710316831228205
chr2	14225000	14226000	-0.2214621928997609
chr2	14225100	14226100	-0.02687385601560064
chr2	14225200	14226200	-0.38405152347818855
chr2	14225300	14226300	-0.2858118688765809
chr2	14225400	14226400	0.172233630836775
chr2	14225500	14226500	0.039412045925902486
chr2	14225600	14226600	-0.3444482997457455
chr2	14225700	14226700	-0.9081673216261764
chr2	14225800	14226800	-0.4163085826361833
chr2	14225900	14226900	-0.6701216809800322
chr2	14226000	14227000	-0.8560667584563549
chr2	14226100	14227100	-1.184138671803178
chr2	14226200	14227200	-1.0093201148320556
chr2	14226300	14227300	-1.2057825371770927
chr2	14226400	14227400	-1.5537572492235237
chr2	14226500	14227500	-1.763198852769822
chr2	14226600	14227600	-2.3401827522429017
chr2	14226700	14227700	-2.1001598651076896
chr2	14226800	14227800	-1.700478311636256
chr2	14226900	14227900	-1.9269857046700465
chr2	14227000	14228000	-2.1559234908857543
chr2	14227100	14228100	-1.6171109803838983
chr2	14227200	14228200	-1.308024911227006
chr2	14227300	14228300	-1.1036949931715374
chr2	14227400	14228400	-1.030312367310232
chr2	14227500	14228500	-0.8932529983822154
chr2	14227600	14228600	-0.6963153285291608
chr2	14227700	14228700	-1.3682170527332682
chr2	14227800	14228800	-1.2811054611141246
chr2	14227900	14228900	-0.5466759278234733
chr2	14228000	14229000	0.0864347831648514
chr2	14228100	14229100	0.05631945602742431
chr2	14228200	14229200	0.39511968729374797
chr2	14228300	14229300	-0.016238214390316513
chr2	14228400	14229400	0.14858135170904987
chr2	14228500	14229500	0.16458573065552606
chr2	14228600	14229600	0.06202127940788967
chr2	14228700	14229700	1.0469053170757472
chr2	14228800	14229800	0.35629458779016393
chr2	14228900	14229900	-0.040090347607235656
chr2	14229000	14230000	-1.0059553920190067
chr2	14229100	14230100	-1.3844158650187108
chr2	14229200	14230200	-1.4584648217605896
chr2	14229300	14230300	-1.2131935368728095
chr2	14229600	14230600	-1.1014995210861471
chr2	14229700	14230700	-1.5253235851497622
chr2	14229800	14230800	-1.6990848519653945
chr2	14229900	14230900	-1.4042562953508104
chr2	14230000	14231000	-0.32500429287305393
chr2	14230100	14231100	-0.1967363263769968
chr2	14230200	14231200	-0.7184794050431776
chr2	14230300	14231300	-0.7746260473467138
chr2	14230400	14231400	-0.4639019346939036
chr2	14230500	14231500	-0.12951544383067765
chr2	14230600	14231600	0.16731015501279975
chr2	14230700	14231700	0.6077723756958446
chr2	14230800	14231800	1.2120723801553452
chr2	14230900	14231900	0.9206586980963944
chr2	14231000	14232000	0.6689079637904863
chr2	14231100	14232100	1.0912984026002128
chr2	14231200	14232200	1.6294440441959397
chr2	14231300	14232300	2.319280917484689
chr2	14231400	14232400	2.4654493275703304
chr2	14231500	14232500	1.7616237088742406
chr2	14231600	14232600	1.5991823608920916
chr2	14231700	14232700	0.8227235299915342
chr2	14231800	14232800	0.7986950787843918
chr2	14231900	14232900	0.4893997717758669
chr2	14232000	14233000	0.47535170407405136
chr2	14232100	14233100	0.2416802532380198
chr2	14232200	14233200	-0.2308775510898702
chr2	14232300	14233300	-0.5295565540184168
chr2	14232400	14233400	-0.14093419945322613
chr2	14232500	14233500	0.08502790298937016
chr2	14232600	14233600	0.1803515138091814
chr2	14232700	14233700	0.09347131003470684
chr2	14232800	14233800	-0.6613892735785695
chr2	14232900	14233900	-0.3027572369322412
chr2	14233000	14234000	-0.26001961152736425
chr2	14233100	14234100	-0.05566783533867757
chr2	14233200	14234200	-0.05800292184241336
chr2	14233300	14234300	0.01718212085068813
chr2	14233400	14234400	-0.7585870390054474
chr2	14233500	14234500	-0.5709914389818154
chr2	14233600	14234600	-0.3755129256781536
chr2	14233700	14234700	-0.19788196808445152
chr2	14233800	14234800	-0.4117637903689956
chr2	14233900	14234900	-0.3560447010318196
chr2	14234000	14235000	-0.32827162706285656
chr2	14234100	14235100	-0.30385943730478765
chr2	14234200	14235200	-0.17134550029627954
chr2	14234300	14235300	0.12626200188388992
chr2	14234400	14235400	0.8719311002481618
chr2	14234500	14235500	1.0040240294568534
chr2	14234600	14235600	0.34996972701433604
chr2	14234700	14235700	0.3130608026985969
chr2	14234800	14235800	1.5394127014400696
chr2	14234900	14235900	1.8750477078637784
chr2	14235000	14236000	2.16305687808881
chr2	14235100	14236100	2.1266974345996994
chr2	14235200	14236200	2.117827202450885
chr2	14235300	14236300	1.4224438562030617
chr2	14235400	14236400	0.7982476345280584
chr2	14235500	14236500	0.2071655747997107
chr2	14235600	14236600	0.30029792926621657
chr2	14235700	14236700	0.7692319320862369
chr2	14235800	14236800	0.651459044593912
chr2	14235900	14236900	0.17997622605323174
chr2	14236000	14237000	0.08515341416390063
chr2	14236100	14237100	-0.30074562768575913
chr2	14236200	14237200	-0.07356205365821142
chr2	14236300	14237300	0.0918754283080949
chr2	14236400	14237400	0.08976585342750072
chr2	14236500	14237500	-0.06889210122586903
chr2	14236600	14237600	-0.04915047558697288
chr2	14236700	14237700	-0.3874246175737164
chr2	14236800	14237800	-1.2642454681825426
chr2	14236900	14237900	-0.6966927619699572
chr2	14237000	14238000	-0.4596370682985237
chr2	14237100	14238100	0.1674032928201494
chr2	14237200	14238200	-0.816165678046495
chr2	14237300	14238300	-0.3986821557132499
chr2	14237400	14238400	-0.04494928324047494
chr2	14237500	14238500	0.5831317779344836
chr2	14237600	14238600	0.05229538410360213
chr2	14237700	14238700	0.10994169644669284
chr2	14237800	14238800	0.6147523522920679
chr2	14237900	14238900	0.6603885555510265
chr2	14238000	14239000	-0.0865369635396116
chr2	14238100	14239100	-0.5599654653063258
chr2	14238200	14239200	0.07059617308568772
chr2	14238300	14239300	-0.3962893953694496
chr2	14238400	14239400	-0.7739776197940114
chr2	14238500	14239500	-0.673463076129369
chr2	14238600	14239600	-0.1914576956744514
chr2	14238700	14239700	0.04386440981963007
chr2	14238800	14239800	0.13468964880108458
chr2	14238900	14239900	-0.2579299810752141
chr2	14239000	14240000	0.20492972830702905
chr2	14239100	14240100	0.15583965296572452
chr2	14239200	14240200	0.16529817838629715
chr2	14239300	14240300	0.6507500002178778
chr2	14239400	14240400	0.37330636499365305
chr2	14239500	14240500	-0.13004668325407293
chr2	14239600	14240600	0.08189452383533746
chr2	14239700	14240700	-0.09609728038429496
chr2	14239800	14240800	-0.66932799705097
chr2	14239900	14240900	-1.1185811550882458
chr2	14240000	14241000	-1.181776575314916
chr2	14240100	14241100	-1.4006774571238458
chr2	14240200	14241200	-1.4313109441378336
chr2	14240300	14241300	-2.308713486869651
chr2	14240400	14241400	-1.4855915645574118
chr2	14240500	14241500	-0.7302593913096886
chr2	14240600	14241600	-1.1854305242943397
chr2	14240700	14241700	-1.0002534789753053
chr2	14240800	14241800	0.15240440099468466
chr2	14240900	14241900	0.4740703625835006
chr2	14241000	14242000	0.7507327772986612
chr2	14241100	14242100	1.4041684836201689
chr2	14241200	14242200	0.928824962657198
chr2	14241300	14242300	0.8257167316908125
chr2	14241400	14242400	0.7130215537530545
chr2	14241500	14242500	-0.2516195377059238
chr2	14241600	14242600	-0.2234316602795756
chr2	14241700	14242700	-0.6384624423684114
chr2	14241800	14242800	-1.1094621180785151
chr2	14241900	14242900	-1.1141781781647926
chr2	14242000	14243000	-1.5163656909314747
chr2	14242100	14243100	-1.87400809889818
chr2	14242200	14243200	-1.175185644770938
chr2	14242300	14243300	-0.36650746254347016
chr2	14242400	14243400	-0.9447447497918624
chr2	14242500	14243500	-0.4912672271220106
chr2	14242600	14243600	-0.6937750943571827
chr2	14242700	14243700	-0.7849317736014301
chr2	14242800	14243800	-1.0010366787047595
chr2	14242900	14243900	-0.8735193151315009
chr2	14243000	14244000	-0.6536178260864962
chr2	14243100	14244100	-1.2271629533648092
chr2	14243200	14244200	-2.07742126834331
chr2	14243300	14244300	-2.7653601639195005
chr2	14243400	14244400	-2.443943975559752
chr2	14243500	14244500	-2.24997999442561
chr2	14243600	14244600	-1.7779869793544147
chr2	14243700	14244700	-1.7215103728849577
chr2	14243800	14244800	-1.6394019148563943
chr2	14243900	14244900	-2.3451758432237764
chr2	14244000	14245000	-2.5689243268489386
chr2	14244100	14245100	-1.766416410771845
chr2	14244200	14245200	-0.8890713476087484
chr2	14244300	14245300	-0.4616012253234462
chr2	14244400	14245400	-0.4359395176117566
chr2	14244500	14245500	-0.6765501899770059
chr2	14244600	14245600	-0.9592937216027314
chr2	14244700	14245700	-0.8008715959630938
chr2	14244800	14245800	-1.173747005639015
chr2	14244900	14245900	-0.5981583361850098
chr2	14245000	14246000	-1.0524129811320617
chr2	14245100	14246100	-1.3538444647327523
chr2	14245200	14246200	-2.244433519450125
chr2	14245300	14246300	-2.316098786567167
chr2	14245400	14246400	-2.348567052997326
chr2	14245500	14246500	-2.4164411246123434
chr2	14245600	14246600	-2.472336748450732
chr2	14245700	14246700	-1.8896607166481767
chr2	14245800	14246800	-1.7463702600274127
chr2	14245900	14246900	-1.5584599643791683
chr2	14246000	14247000	-1.1663148031825885
chr2	14246100	14247100	-1.1068282577591826
chr2	14246200	14247200	-0.4338929845926174
chr2	14247300	14248300	-2.8289812014788596
chr2	14247400	14248400	-2.599148966484321
chr2	14247500	14248500	-2.782742264729701
chr2	14247600	14248600	-2.1236094110222
chr2	14247700	14248700	-2.4486145688082592
chr2	14247800	14248800	-1.9030727089814885
chr2	14247900	14248900	-1.5148253909747398
chr2	14248000	14249000	-1.7566108464174117
chr2	14248100	14249100	-1.3274200043903794
chr2	14248200	14249200	-1.7298227244972542
chr2	14248300	14249300	-2.1957504161974666
chr2	14248400	14249400	-3.1370163241317384
chr2	14248500	14249500	-3.3542069709918128
chr2	14248600	14249600	-3.147149295487046
chr2	14248700	14249700	-2.460288168754264
chr2	14248800	14249800	-2.1071184060664754
chr2	14248900	14249900	-1.955557300364536
chr2	14249000	14250000	-1.7822260848355604
chr2	14249100	14250100	-1.1306821439531043
chr2	14249200	14250200	-1.335125785649053
chr2	14249300	14250300	-1.0389760032991149
chr2	14249400	14250400	-0.3305095555600748
chr2	14249500	14250500	-0.09874304378666564
chr2	14249600	14250600	-0.2333691414439744
chr2	14249700	14250700	-1.3133138910396696
chr2	14249800	14250800	-2.0151303643473013
chr2	14249900	14250900	-1.3374765188283506
chr2	14250000	14251000	-1.661603572101072
chr2	14250100	14251100	-1.6162762356640723
chr2	14250200	14251200	-0.8930358005049034
chr2	14250300	14251300	-0.4584437895100136
chr2	14250400	14251400	0.10292943738437538
chr2	14250500	14251500	0.09612286861384084
chr2	14250700	14251700	0.5416072495976859
chr2	14250800	14251800	0.8784608572167513
chr2	14250900	14251900	0.6522942672525136
chr2	14251000	14252000	0.3921432931434497
chr2	14251100	14252100	0.007778714280216338
chr2	14251200	14252200	-0.4430464318069745
chr2	14251300	14252300	-0.7169887623458652
chr2	14251400	14252400	-1.1115673875309322
chr2	14251500	14252500	-1.121573949453441
chr2	14251600	14252600	-0.3586609742201397
chr2	14251700	14252700	-0.2242955231195425
chr2	14251800	14252800	-0.4670880619543149
chr2	14251900	14252900	-0.15517078795610936
chr2	14252000	14253000	0.14112135631807804
chr2	14252100	14253100	0.2121151779561921
chr2	14252200	14253200	0.6816157319986028
chr2	14252300	14253300	0.6773231521312948
chr2	14252400	14253400	0.6302229322640841
chr2	14252500	14253500	0.4979424317299151
chr2	14252600	14253600	-0.28113626417537385
chr2	14252700	14253700	-0.4027102941903048
chr2	14252800	14253800	0.03998103860535673
chr2	14253900	14254900	1.2545402301311044
chr2	14254000	14255000	1.4705337632075455
chr2	14254100	14255100	1.2754640494321643
chr2	14254200	14255200	0.7463716490252338
chr2	14254300	14255300	0.3699950070559568
chr2	14254400	14255400	0.7107885079342179
chr2	14254500	14255500	0.1388804786111813
chr2	14254600	14255600	0.26593031519325433
chr2	14254700	14255700	-0.18093596268470652
chr2	14254800	14255800	-0.2213626816781274
chr2	14254900	14255900	-0.4081943247143599
chr2	14255000	14256000	-1.0570243301626323
chr2	14255100	14256100	-0.8841582680602883
chr2	14255200	14256200	0.3673681992919179
chr2	14255300	14256300	0.4566598682941461
chr2	14255400	14256400	0.5609360630171788
chr2	14255500	14256500	1.2770298811939156
chr2	14255600	14256600	1.2799009176550848
chr2	14255700	14256700	1.5089503944123253
chr2	14255800	14256800	1.4684368928913671
chr2	14255900	14256900	1.7487902325034257
chr2	14256000	14257000	2.4092002336571037
chr2	14256100	14257100	2.69722219364154
chr2	14256200	14257200	1.8251974660728816
chr2	14256300	14257300	1.2997849560224912
chr2	14256400	14257400	1.472910397035997
chr2	14256500	14257500	0.7242019012207142
chr2	14256600	14257600	0.2007227916391526
chr2	14256700	14257700	0.5657248554853195
chr2	14256800	14257800	0.7038762686780495
chr2	14256900	14257900	0.11694901600576507
chr2	14257000	14258000	-0.22598961527509925
chr2	14257100	14258100	-0.9822273252316072
chr2	14257200	14258200	-1.2463527533758478
chr2	14257300	14258300	-1.5336730755392622
chr2	14257400	14258400	-1.7852405891553835
chr2	14257500	14258500	-2.0756137871801896
chr2	14257600	14258600	-1.318548658502808
chr2	14257700	14258700	-1.9737434726127616
chr2	14257800	14258800	-2.0611201969780057
chr2	14257900	14258900	-2.200549165000869
chr2	14258000	14259000	-2.091460559040127
chr2	14258100	14259100	-1.5274093976728431
chr2	14258200	14259200	-1.1967707508729737
chr2	14258300	14259300	-1.1644679986121818
chr2	14258400	14259400	-1.2579689441297113
chr2	14258500	14259500	-0.5509974657699102
chr2	14258600	14259600	-1.0751361031399729
chr2	14258700	14259700	-0.849238398368806
chr2	14258800	14259800	-1.2501789980872209
chr2	14258900	14259900	-1.36833107744241
chr2	14259000	14260000	-1.244060273642446
chr2	14259100	14260100	-2.4028706401841013
chr2	14259200	14260200	-2.375464227029393
chr2	14259300	14260300	-1.7645021715258662
chr2	14259400	14260400	-1.8868076765688253
chr2	14259500	14260500	-2.0837301194779063
chr2	14259600	14260600	-1.9865532269266275
chr2	14259700	14260700	-2.4436743187527616
chr2	14259800	14260800	-2.05397410426072
chr2	14259900	14260900	-1.564170117490544
chr2	14260000	14261000	-2.109832777576114
chr2	14260100	14261100	-1.085671072877324
chr2	14260200	14261200	-0.531364364780636
chr2	14260300	14261300	-0.376744209499563
chr2	14260400	14261400	-0.7261802239177715
chr2	14260500	14261500	-0.4183127002865952
chr2	14260600	14261600	-0.9408208881881792
chr2	14260700	14261700	-0.8777742169012304
chr2	14260800	14261800	-1.0012734794757197
chr2	14260900	14261900	-0.8346790838280334
chr2	14261000	14262000	-0.521116352827881
chr2	14261100	14262100	-0.7323924868727179
chr2	14261200	14262200	-1.3520504634045911
chr2	14261300	14262300	-1.9780339626428272
chr2	14261800	14262800	-1.6514786022263093
chr2	14261900	14262900	-2.186678429720643
chr2	14262000	14263000	-1.8865562414708932
chr2	14262100	14263100	-1.3890229893501829
chr2	14262200	14263200	-1.5083150943600712
chr2	14262300	14263300	-1.3759441345989762
chr2	14262400	14263400	-1.3833949649967954
chr2	14262500	14263500	-1.827340373266924
chr2	14262600	14263600	-1.02034547149743
chr2	14262700	14263700	-0.6652130570153588
chr2	14262800	14263800	-0.3795473422849465
chr2	14263300	14264300	0.20756774015770232
chr2	14263400	14264400	0.2753768505443384
chr2	14263500	14264500	-0.4381727142818804
chr2	14263600	14264600	-0.7760060714236333
chr2	14263700	14264700	-1.320429432007339
chr2	14263800	14264800	-0.929987382390953
chr2	14263900	14264900	-1.156371332404737
chr2	14264000	14265000	-1.9619733653691183
chr2	14264100	14265100	-1.4931717087961214
chr2	14264200	14265200	-1.2630274579478211
chr2	14264300	14265300	-1.386688863207293
chr2	14264400	14265400	-1.3779694696231053
chr2	14264500	14265500	-0.7203896272858329
chr2	14264600	14265600	-0.3682223936180532
chr2	14264700	14265700	0.4518077407030726
chr2	14264800	14265800	0.3812587415858119
chr2	14264900	14265900	1.0872983897245825
chr2	14265000	14266000	1.8460016353622646
chr2	14265100	14266100	1.2724572104434388
chr2	14265200	14266200	0.3445838903781137
chr2	14265300	14266300	0.16430871981263412
chr2	14265400	14266400	-0.4916714355676111
chr2	14265500	14266500	-0.6068196584335529
chr2	14265600	14266600	-0.7434508494504768
chr2	14265700	14266700	-1.335617360341184
chr2	14265800	14266800	-1.6664878940022854
chr2	14265900	14266900	-1.9017087003505884
chr2	14266000	14267000	-2.655609790435791
chr2	14266100	14267100	-2.1886985612030245
chr2	14266200	14267200	-2.1940665014831517
chr2	14266300	14267300	-2.199335511437394
chr2	14266400	14267400	-1.6249043685501967
chr2	14266500	14267500	-1.7632744433232024
chr2	14266600	14267600	-1.362619916416732
chr2	14267600	14268600	0.417739502452585
chr2	14268700	14269700	-1.5439085984082512
chr2	14268800	14269800	-1.6670838616561998
chr2	14268900	14269900	-1.5283899906594465
chr2	14269000	14270000	-1.4540246547265305
chr2	14269100	14270100	-2.042759490980685
chr2	14269200	14270200	-1.9725896568694368
chr2	14269300	14270300	-1.8883510492611937
chr2	14269400	14270400	-2.0127967251530783
chr2	14269500	14270500	-1.5992532921029232
chr2	14269600	14270600	-1.0461055337761034
chr2	14269700	14270700	-1.8183570084647784
chr2	14269800	14270800	-2.2505692065400806
chr2	14271500	14272500	-2.4757877029959396
chr2	14271600	14272600	-2.0851071573400826
chr2	14271700	14272700	-1.4966017710836237
chr2	14271800	14272800	-0.8898841788335863
chr2	14271900	14272900	-0.4849707199154026
chr2	14272000	14273000	-0.607195360150763
chr2	14272100	14273100	-0.6882619917409193
chr2	14272200	14273200	-1.2240946010500158
chr2	14272300	14273300	-0.18213404913471004
chr2	14272400	14273400	0.40232721882462985
chr2	14272500	14273500	-0.1719387004685162
chr2	14272600	14273600	-0.6081823347859202
chr2	14272700	14273700	-0.8713741960822098
chr2	14272800	14273800	-1.3131973707218436
chr2	14272900	14273900	-1.6688020061844813
chr2	14273000	14274000	-2.0445298417060704
chr2	14273100	14274100	-2.4175200665710737
chr2	14273200	14274200	-2.1349731761203365
chr2	14273300	14274300	-2.920170924604879
chr2	14273400	14274400	-2.8719505712006765
chr2	14274500	14275500	-1.6003483921044908
chr2	14274600	14275600	-1.8108247463835287
chr2	14274700	14275700	-1.7603365919176228
chr2	14274800	14275800	-1.7172561843369736
chr2	14274900	14275900	-1.5875598636793296
chr2	14275000	14276000	-1.3999341724764565
chr2	14275100	14276100	-1.8990311785643
chr2	14275200	14276200	-2.3364191977301005
chr2	14275300	14276300	-1.183560231323861
chr2	14275700	14276700	0.5205299727508235
chr2	14275800	14276800	-1.2778248455032322
chr2	14275900	14276900	-1.737023896324518
chr2	14276000	14277000	-1.6645431065332852
chr2	14276100	14277100	-1.5233097969734375
chr2	14276200	14277200	-1.8553217684951329
chr2	14276300	14277300	-2.229964628795961
chr2	14276400	14277400	-3.0687639145623966
chr2	14276500	14277500	-2.9190724196665867
chr2	14276600	14277600	-3.0635456220445123
chr2	14276700	14277700	-3.7581487556639814
chr2	14276800	14277800	-2.9262912444253453
chr2	14276900	14277900	-2.538746774015351
chr2	14277000	14278000	-2.688458889315652
chr2	14277100	14278100	-2.5593916641472867
chr2	14277200	14278200	-2.432191709408972
chr2	14277300	14278300	-2.540651270500152
chr2	14277400	14278400	-2.0502220314386563
chr2	14277500	14278500	-2.1830912688020554
chr2	14277600	14278600	-2.4381398839443245
chr2	14277700	14278700	-1.9400024378127951
chr2	14277800	14278800	-1.8105888549341398
chr2	14277900	14278900	-1.9945703875428409
chr2	14278000	14279000	-1.6557189768809992
chr2	14278100	14279100	-1.4274881258251575
chr2	14278200	14279200	-0.682623914463344
chr2	14278300	14279300	0.0897785542890944
chr2	14278400	14279400	0.6344617590314816
chr2	14278500	14279500	0.2267112460332333
chr2	14278600	14279600	0.3489782562221603
chr2	14278700	14279700	-0.17466261098877636
chr2	14278800	14279800	-0.9499500215796786
chr2	14278900	14279900	-1.0645956576666913
chr2	14279000	14280000	-1.5999341214785816
chr2	14279100	14280100	-2.951101886239884
chr2	14279200	14280200	-4.01678517151924
chr2	14279300	14280300	-5.188443098882511
chr2	14279400	14280400	-6.056770322010813
chr2	14279500	14280500	-6.069210954931992
chr2	14279600	14280600	-5.8592538444920965
chr2	14279700	14280700	-5.891021021902239
chr2	14279800	14280800	-5.1286590658156825
chr2	14279900	14280900	-4.750186375112002
chr2	14280000	14281000	-3.629954269565007
chr2	14280100	14281100	-2.67527406413352
chr2	14280200	14281200	-2.223029685630881
chr2	14280300	14281300	-1.6062013094412009
chr2	14280400	14281400	-1.4702021823437728
chr2	14280500	14281500	-1.0207043022012416
chr2	14280600	14281600	-0.8040115087239672
chr2	14280700	14281700	-0.9470042161860628
chr2	14280800	14281800	-0.6216743276748287
chr2	14280900	14281900	-1.154208008816085
chr2	14281000	14282000	-2.1098083728129917
chr2	14281100	14282100	-1.9175882900162364
chr2	14281200	14282200	-2.3801040005335024
chr2	14281300	14282300	-2.3992175109173406
chr2	14281400	14282400	-2.34076381242604
chr2	14281500	14282500	-2.3172818102643684
chr2	14281600	14282600	-2.399563281241342
chr2	14281700	14282700	-2.20689601771952
chr2	14281800	14282800	-3.006871154034272
chr2	14281900	14282900	-2.586972114957438
chr2	14282000	14283000	-2.5797435867713783
chr2	14282100	14283100	-2.6853832974812
chr2	14282200	14283200	-2.080276798132158
chr2	14282300	14283300	-1.8193584905102616
chr2	14283400	14284400	-1.5668212247585431
chr2	14283500	14284500	-1.4933842279288798
chr2	14283600	14284600	-1.318544728215744
chr2	14283700	14284700	-1.431028727838972
chr2	14283800	14284800	-1.2014721287581098
chr2	14283900	14284900	-0.933904007296384
chr2	14284000	14285000	-1.15222618349395
chr2	14284100	14285100	-0.6757631830820161
chr2	14284200	14285200	-1.2257511429788976
chr2	14284300	14285300	-0.7514159731489134
chr2	14284400	14285400	-0.4602219201065924
chr2	14284500	14285500	-0.6217893542534361
chr2	14284600	14285600	-0.5013290813674254
chr2	14284700	14285700	-0.5841595360122226
chr2	14284800	14285800	-1.0416715984460416
chr2	14284900	14285900	-0.8546917599959126
chr2	14285000	14286000	-0.7348136050755275
chr2	14285100	14286100	-1.3918950159271226
chr2	14285200	14286200	-1.1442466779518368
chr2	14285300	14286300	-1.7411559138162218
chr2	14285400	14286400	-1.1340394606989057
chr2	14285500	14286500	-0.4242045612225283
chr2	14285600	14286600	-0.3700238614114457
chr2	14285700	14286700	-0.4195524786561836
chr2	14285800	14286800	-0.189727460482258
chr2	14285900	14286900	-0.5715599040485438
chr2	14286000	14287000	-0.9813578557355391
chr2	14286100	14287100	-0.6585278154857487
chr2	14286200	14287200	-0.7546344674615455
chr2	14286300	14287300	-0.8138091367708822
chr2	14286400	14287400	-0.7342264430692657
chr2	14286500	14287500	-0.6049260429810598
chr2	14286600	14287600	-0.6900863527403209
chr2	14286700	14287700	-0.35120753217363826
chr2	14286800	14287800	-0.08183542802291482
chr2	14286900	14287900	-0.16224853368576028
chr2	14287000	14288000	-0.27815135597175794
chr2	14287100	14288100	-0.4702653949256057
chr2	14287200	14288200	-0.7841757264359973
chr2	14287300	14288300	-0.5805754353937326
chr2	14287400	14288400	-1.0128502863258644
chr2	14287500	14288500	-1.6565042988155243
chr2	14287600	14288600	-1.6157215871527826
chr2	14287700	14288700	-1.6726971797837398
chr2	14287800	14288800	-1.3718964976782542
chr2	14287900	14288900	-1.1310255994494334
chr2	14288000	14289000	-1.262936416907662
chr2	14288100	14289100	-0.9149063392101524
chr2	14288200	14289200	-0.4545351667141911
chr2	14288300	14289300	-0.3942297868620636
chr2	14288400	14289400	-0.5134150364580745
chr2	14288500	14289500	-0.35474219833610826
chr2	14288600	14289600	0.07618436302579835
chr2	14288700	14289700	0.6822702261190638
chr2	14288800	14289800	0.30273932005198745
chr2	14288900	14289900	-0.01956723673901051
chr2	14289000	14290000	0.6235705744756018
chr2	14289100	14290100	0.4013089250585803
chr2	14289200	14290200	0.40231705622873104
chr2	14289300	14290300	-0.07482378132442613
chr2	14289400	14290400	0.01535033781730904
chr2	14289500	14290500	-0.29737781297765314
chr2	14289600	14290600	-0.982411389363502
chr2	14289700	14290700	-1.4508532328813617
chr2	14289800	14290800	-1.0271477895792367
chr2	14289900	14290900	-0.8945699847164154
chr2	14290000	14291000	-1.1922310515644317
chr2	14290100	14291100	-0.7787460458480417
chr2	14290200	14291200	-1.328697968281685
chr2	14290300	14291300	-0.9473819558981592
chr2	14290400	14291400	-0.5469505462441158
chr2	14290500	14291500	-0.5999364892096322
chr2	14290600	14291600	-0.12812760984286314
chr2	14290700	14291700	-0.4324667325783023
chr2	14290800	14291800	-0.8973035801935721
chr2	14290900	14291900	-0.5417238388340546
chr2	14291000	14292000	-0.2455880021535105
chr2	14291100	14292100	-0.6517731090333894
chr2	14291200	14292200	-0.21275895336519987
chr2	14291300	14292300	-0.04763813593645195
chr2	14291400	14292400	0.21147050237715864
chr2	14291500	14292500	0.9467780125394736
chr2	14291600	14292600	0.9006008550547054
chr2	14291700	14292700	1.2303681116986174
chr2	14291800	14292800	0.9409458167023854
chr2	14291900	14292900	0.4942776425161916
chr2	14292000	14293000	0.5909406670082129
chr2	14292100	14293100	0.6649794510213142
chr2	14292200	14293200	0.8029011778871238
chr2	14292300	14293300	0.7730663162875452
chr2	14292400	14293400	-0.14213497387092267
chr2	14292500	14293500	-0.8847776644129066
chr2	14292600	14293600	-1.0784279933940573
chr2	14292700	14293700	-1.148064432960003
chr2	14292800	14293800	-1.0134187519310558
chr2	14292900	14293900	-1.1277198685827927
chr2	14293000	14294000	-1.1381393564509157
chr2	14294100	14295100	0.7442619511305918
chr2	14294200	14295200	0.5897869728449774
chr2	14294300	14295300	0.48489842156022794
chr2	14294400	14295400	0.07790390344989946
chr2	14294500	14295500	0.22119473144582447
chr2	14294600	14295600	0.1795960283286912
chr2	14294700	14295700	0.09938558162681
chr2	14294800	14295800	0.29065826031808223
chr2	14294900	14295900	0.3666254939535764
chr2	14295000	14296000	-0.07757590691358551
chr2	14295100	14296100	-0.8224279033070012
chr2	14295200	14296200	-0.5347607379666962
chr2	14295300	14296300	-0.6373882440473763
chr2	14295400	14296400	-0.08186732719396173
chr2	14295500	14296500	-0.3111613161509242
chr2	14295600	14296600	-0.07771882551516936
chr2	14295700	14296700	-0.614601906317854
chr2	14295800	14296800	-0.3611630440078841
chr2	14295900	14296900	-0.8329452912853965
chr2	14296000	14297000	-0.6843538908003767
chr2	14296100	14297100	-0.21074708189159802
chr2	14296200	14297200	-0.6389086690537154
chr2	14296300	14297300	-0.8542004612012828
chr2	14296400	14297400	-1.1711195418435223
chr2	14296500	14297500	-0.7225874077370119
chr2	14296600	14297600	-1.023638071445088
chr2	14296700	14297700	-0.8732484052146047
chr2	14296800	14297800	-1.1041509820440156
chr2	14296900	14297900	-0.6787169170799299
chr2	14297000	14298000	-0.10313883893622244
chr2	14297100	14298100	-0.3358890975886932
chr2	14297200	14298200	0.3297105898228515
chr2	14297300	14298300	-0.01288770005489396
chr2	14297400	14298400	0.5198013614426328
chr2	14297500	14298500	0.02629489483870008
chr2	14297600	14298600	0.5362061758038039
chr2	14297700	14298700	0.5823051746692749
chr2	14297800	14298800	1.411807460419506
chr2	14297900	14298900	1.5057707489135028
chr2	14298000	14299000	1.0934416336587742
chr2	14298100	14299100	0.9130235044985794
chr2	14298200	14299200	0.4664922638316376
chr2	14298300	14299300	0.6295737036703241
chr2	14298400	14299400	0.10722582853729692
chr2	14298500	14299500	0.7854398486909617
chr2	14298600	14299600	0.4254774618745448
chr2	14298700	14299700	0.18364557028555725
chr2	14298800	14299800	-0.5477398829112907
chr2	14298900	14299900	-1.0469752070128102
chr2	14299000	14300000	-1.2706332823909134
chr2	14299100	14300100	-0.7686364735753436
chr2	14299200	14300200	-0.07976564586471334
chr2	14299300	14300300	0.7891179169660139
chr2	14299400	14300400	0.7056597314612232
chr2	14299500	14300500	-0.09088063972215886
chr2	14299600	14300600	-0.16089375866192074
chr2	14299700	14300700	0.19358971736805194
chr2	14299800	14300800	0.6653402853973326
chr2	14299900	14300900	0.9183041190034258
chr2	14300000	14301000	0.9046402172664016
chr2	14300100	14301100	1.0244065331688197
chr2	14300200	14301200	0.31227565305519706
chr2	14300300	14301300	-0.6320878115334018
chr2	14300400	14301400	-0.5375244905494065
chr2	14300500	14301500	-0.4039346840594968
chr2	14300600	14301600	-0.7201669850110419
chr2	14300700	14301700	-1.3179377987431633
chr2	14300800	14301800	-1.8857920546260347
chr2	14300900	14301900	-1.41347911363731
chr2	14301000	14302000	-1.3744465120452374
chr2	14301100	14302100	-2.667447279692873
chr2	14301200	14302200	-2.4153817566130766
chr2	14301300	14302300	-1.7924342132932989
chr2	14301400	14302400	-1.9489376321826983
chr2	14301500	14302500	-1.872011186087244
chr2	14301600	14302600	-2.1728914157085764
chr2	14301700	14302700	-1.8048089161666039
chr2	14301800	14302800	-1.5977255526719103
chr2	14301900	14302900	-1.9339510507190327
chr2	14302000	14303000	-2.061604824853764
chr2	14302100	14303100	-1.1762290877800372
chr2	14302200	14303200	-0.6610107720994397
chr2	14302300	14303300	-0.7123922041260717
chr2	14302400	14303400	-0.6529271101726036
chr2	14302500	14303500	-0.1267706563503659
chr2	14302600	14303600	0.7957366856028899
chr2	14302700	14303700	0.5960237264006492
chr2	14302800	14303800	0.7261754790201245
chr2	14302900	14303900	0.7687783984794728
chr2	14303000	14304000	1.5404780262687086
chr2	14303100	14304100	1.5446104915154184
chr2	14303200	14304200	0.9820064275102558
chr2	14303300	14304300	0.6968461110399938
chr2	14303400	14304400	0.8965919599072029
chr2	14303500	14304500	0.9064396320100782
chr2	14303600	14304600	0.6250461449549268
chr2	14303700	14304700	0.9761963298211652
chr2	14303800	14304800	1.2521024002559056
chr2	14303900	14304900	1.3122445293668614
chr2	14304000	14305000	0.889894142319271
chr2	14304100	14305100	0.7215995728758648
chr2	14304200	14305200	0.7619958847731703
chr2	14304300	14305300	0.11976682708152893
chr2	14304400	14305400	-0.5224970568464703
chr2	14304500	14305500	-0.9196759786092618
chr2	14304600	14305600	-0.3429340393099217
chr2	14304700	14305700	-0.03372722725034029
chr2	14304800	14305800	-0.6999807370432782
chr2	14304900	14305900	-0.7242686254210005
chr2	14305000	14306000	-0.5914022463623726
chr2	14305100	14306100	-0.2591425540819381
chr2	14305200	14306200	-0.7619015686994066
chr2	14305300	14306300	-0.8836705694833745
chr2	14305400	14306400	-0.2693883434000394
chr2	14305500	14306500	-0.2378938337900607
chr2	14305600	14306600	-1.0584421580726706
chr2	14305700	14306700	-1.4423187519346594
chr2	14305800	14306800	-1.3375181560518845
chr2	14305900	14306900	-1.6846045063899455
chr2	14306000	14307000	-2.355419379873465
chr2	14306100	14307100	-2.229362918143034
chr2	14306200	14307200	-1.6777982299614862
chr2	14306300	14307300	-0.8832665908200932
chr2	14306400	14307400	-1.331687485980018
chr2	14306500	14307500	-1.3029603262135936
chr2	14306600	14307600	-1.4389788972796247
chr2	14306700	14307700	-0.9832062981130176
chr2	14306800	14307800	-1.4708607567533154
chr2	14306900	14307900	-1.010333110161968
chr2	14307000	14308000	-0.7940402492466625
chr2	14307100	14308100	-1.5436862504848126
chr2	14307200	14308200	-1.437725090804668
chr2	14307300	14308300	-1.7803348297557164
chr2	14307400	14308400	-1.1705907190557352
chr2	14307500	14308500	-1.1016079516887176
chr2	14307600	14308600	-0.6444475945835413
chr2	14307700	14308700	-1.5630758199295005
chr2	14307800	14308800	-0.8695679594400132
chr2	14307900	14308900	-1.3429607257693872
chr2	14308000	14309000	-1.3443225670456447
chr2	14308100	14309100	-1.4719337478076864
chr2	14308200	14309200	-1.7905198760948693
chr2	14308300	14309300	-1.3883559090046307
chr2	14308400	14309400	-2.053823020785768
chr2	14309500	14310500	-1.0763108517597142
chr2	14309600	14310600	-0.7656804465456916
chr2	14309700	14310700	-0.9099768733771818
chr2	14309800	14310800	-1.03025128842157
chr2	14309900	14310900	-1.358626005012559
chr2	14310000	14311000	-1.086805206238003
chr2	14310100	14311100	-1.2522320531507791
chr2	14310200	14311200	-0.8777404571443744
chr2	14310300	14311300	-0.9888369786155268
chr2	14310400	14311400	-1.9233730902979689
chr2	14310500	14311500	-2.5519261807147458
chr2	14310600	14311600	-3.3849301454584104
chr2	14310700	14311700	-3.591796878906969
chr2	14310800	14311800	-3.2317362070403783
chr2	14310900	14311900	-2.7618716768430964
chr2	14311000	14312000	-2.5425534350900856
chr2	14311100	14312100	-3.1700889117624764
chr2	14311200	14312200	-3.201872532161691
chr2	14311300	14312300	-2.448111494817208
chr2	14311400	14312400	-1.90846436253068
chr2	14311500	14312500	-1.5701869969586495
chr2	14311600	14312600	-1.8475193315481149
chr2	14311700	14312700	-1.5154978875038894
chr2	14311800	14312800	-1.1771726275688532
chr2	14311900	14312900	-1.8601415136635475
chr2	14312000	14313000	-2.548839755754757
chr2	14312100	14313100	-2.501400758445255
chr2	14312200	14313200	-2.307210456776017
chr2	14312300	14313300	-2.806946846971603
chr2	14312400	14313400	-2.8308533557011653
chr2	14312500	14313500	-3.0252382810760063
chr2	14312600	14313600	-2.1653328769456968
chr2	14312700	14313700	-2.5851385746362014
chr2	14312800	14313800	-3.0483496667762515
chr2	14312900	14313900	-2.6186847684960943
chr2	14313000	14314000	-2.288963166003835
chr2	14313100	14314100	-1.354337356142278
chr2	14313200	14314200	-1.4283030455619423
chr2	14313300	14314300	-1.3738186039228202
chr2	14313400	14314400	-1.6409298942688104
chr2	14313500	14314500	-1.6804005883210682
chr2	14313600	14314600	-2.1716783707829177
chr2	14313700	14314700	-2.300512161309542
chr2	14313800	14314800	-2.319181262903571
chr2	14313900	14314900	-1.5192855225252468
chr2	14314000	14315000	-1.1061990416626808
chr2	14314100	14315100	-1.9961700958025208
chr2	14314200	14315200	-1.8542234288850823
chr2	14314300	14315300	-2.626650677203149
chr2	14314400	14315400	-2.151678822824186
chr2	14314500	14315500	-2.0063349366840137
chr2	14314600	14315600	-1.7797609483465824
chr2	14314700	14315700	-1.5709886643435649
chr2	14314800	14315800	-0.9679143390200732
chr2	14314900	14315900	-1.4794553879907617
chr2	14315000	14316000	-1.5680513047280449
chr2	14315100	14316100	-0.8483301937873537
chr2	14315200	14316200	-0.6499427396370482
chr2	14315300	14316300	0.1346360283342082
chr2	14315400	14316400	-0.5401061843499945
chr2	14315500	14316500	-0.8987082265467441
chr2	14315600	14316600	-0.5752950620381373
chr2	14315700	14316700	-1.0508981283068677
chr2	14315800	14316800	-1.5963135406723965
chr2	14315900	14316900	-2.8858831813423
chr2	14316000	14317000	-2.95785552913028
chr2	14316100	14317100	-3.9952822369991536
chr2	14316200	14317200	-4.398761503991575
chr2	14316300	14317300	-4.7780061739442266
chr2	14316400	14317400	-3.7533850153651733
chr2	14316500	14317500	-3.9191241149440095
chr2	14316600	14317600	-5.119678442156892
chr2	14316700	14317700	-4.438924251075338
chr2	14316800	14317800	-3.988398496286482
chr2	14316900	14317900	-2.2468117299347705
chr2	14317000	14318000	-2.5180466451214434
chr2	14317100	14318100	-1.7550222220182181
chr2	14317200	14318200	-0.6253923336144207
chr2	14317300	14318300	-0.2370088874115675
chr2	14317400	14318400	-0.86187450963902
chr2	14317500	14318500	0.13361988520523452
chr2	14317600	14318600	0.3441096792524097
chr2	14317700	14318700	0.4978510676578108
chr2	14317800	14318800	0.08193103281038848
chr2	14317900	14318900	-0.4458178644242156
chr2	14318000	14319000	-0.22322115864381598
chr2	14318100	14319100	-1.521931243039549
chr2	14318200	14319200	-2.3836092255653187
chr2	14318300	14319300	-3.0744175390805855
chr2	14318400	14319400	-3.1151386966569365
chr2	14318500	14319500	-3.2742000838455017
chr2	14318600	14319600	-3.3730093278980835
chr2	14318700	14319700	-3.572995477025151
chr2	14318800	14319800	-3.068509027314042
chr2	14318900	14319900	-3.9125792250244986
chr2	14319000	14320000	-4.078783909974068
chr2	14319100	14320100	-2.7972096744802144
chr2	14319200	14320200	-3.0547340785765167
chr2	14319300	14320300	-2.9869917381172097
chr2	14319400	14320400	-2.5707511107181245
chr2	14319500	14320500	-3.2565472877153074
chr2	14319600	14320600	-2.121092013425105
chr2	14319700	14320700	-2.69025118574217
chr2	14319800	14320800	-3.051982753584832
chr2	14319900	14320900	-2.082071250285669
chr2	14320000	14321000	-1.5748076738126813
chr2	14320100	14321100	-1.9295024309761184
chr2	14320200	14321200	-1.5206209763071346
chr2	14320300	14321300	-1.1414986097055306
chr2	14320400	14321400	-1.1338879885632642
chr2	14320500	14321500	-0.5438105730348832
chr2	14320600	14321600	-0.9493336115082393
chr2	14320700	14321700	-0.9871753678627808
chr2	14320800	14321800	-1.2219423831188292
chr2	14320900	14321900	-1.4477677242427212
chr2	14321000	14322000	-1.6670464426308726
chr2	14321100	14322100	-1.1532009456956924
chr2	14321200	14322200	-1.874936979437973
chr2	14321300	14322300	-1.6947642967912275
chr2	14321400	14322400	-1.4040506274797946
chr2	14321500	14322500	-1.6580062173355743
chr2	14321600	14322600	-1.9594899793454728
chr2	14321700	14322700	-1.3291949269024723
chr2	14321800	14322800	-0.570479902460935
chr2	14321900	14322900	-0.5537750690151871
chr2	14322000	14323000	-0.4877791453005405
chr2	14322100	14323100	-1.4222697387049577
chr2	14322200	14323200	-1.4563427398011528
chr2	14322300	14323300	-1.8863233652419016
chr2	14322400	14323400	-2.9920541928352247
chr2	14322500	14323500	-3.062357044943131
chr2	14322600	14323600	-3.504046658294409
chr2	14322700	14323700	-3.247984426488661
chr2	14322800	14323800	-3.265518326021453
chr2	14322900	14323900	-2.7360695355459983
chr2	14323000	14324000	-2.8214365659164478
chr2	14323100	14324100	-2.140793466464803
chr2	14323200	14324200	-1.5756476319964183
chr2	14323300	14324300	-1.76718773436949
chr2	14323400	14324400	-1.0106698813336237
chr2	14323500	14324500	-1.089297207893524
chr2	14323600	14324600	-0.6945406366685051
chr2	14323700	14324700	-1.1310581017147499
chr2	14323800	14324800	-2.281700978514416
chr2	14323900	14324900	-2.8463933297701334
chr2	14324000	14325000	-2.5916078920078163
chr2	14324100	14325100	-3.169165154352621
chr2	14324200	14325200	-3.19336957321114
chr2	14324300	14325300	-2.7371487877415
chr2	14324400	14325400	-3.7064227836560315
chr2	14324500	14325500	-3.127247755062361
chr2	14324600	14325600	-2.7474752573250942
chr2	14325600	14326600	-1.7603006840895394
chr2	14325700	14326700	-1.4075664271268735
chr2	14325800	14326800	-1.8503329470161616
chr2	14325900	14326900	-1.1185189220091205
chr2	14326000	14327000	-0.9975530360924211
chr2	14326100	14327100	-1.1704964534795854
chr2	14326200	14327200	-0.8102662474093095
chr2	14326300	14327300	-0.04020594530686891
chr2	14326400	14327400	0.2590060241036139
chr2	14326500	14327500	0.6070680469255008
chr2	14326600	14327600	0.6231884731687172
chr2	14326700	14327700	0.552869584396051
chr2	14326800	14327800	1.4452872903744862
chr2	14326900	14327900	1.2385066579223694
chr2	14327000	14328000	1.1040182064334711
chr2	14327100	14328100	1.2996088909643773
chr2	14327200	14328200	0.9211694623375248
chr2	14327300	14328300	0.2735326171424544
chr2	14327400	14328400	0.6047348193042625
chr2	14327500	14328500	1.0402459854275814
chr2	14327600	14328600	0.6976564270135769
chr2	14327700	14328700	0.16344465581142556
chr2	14327800	14328800	0.4411170241753356
chr2	14327900	14328900	0.32729623467970737
chr2	14328000	14329000	0.3283972587521515
chr2	14328100	14329100	0.18904151263393112
chr2	14328200	14329200	0.4182250287878835
chr2	14328300	14329300	-0.02692278856780898
chr2	14328400	14329400	-0.6774851879976371
chr2	14328500	14329500	-0.7253085561578124
chr2	14328600	14329600	-0.5463395053475683
chr2	14328700	14329700	-0.3521946456734548
chr2	14328800	14329800	-0.4237348999295736
chr2	14328900	14329900	-1.0744678195510722
chr2	14329000	14330000	-0.7193284800609797
chr2	14329100	14330100	-0.8722383608678241
chr2	14329200	14330200	-0.9378341315322408
chr2	14329300	14330300	-1.3056721776420759
chr2	14329400	14330400	-0.8091861187699014
chr2	14329500	14330500	-1.2537850730862419
chr2	14329600	14330600	-2.249420780596928
chr2	14329700	14330700	-1.4808046200731928
chr2	14329800	14330800	-1.5702439489109117
chr2	14329900	14330900	-1.538516019487859
chr2	14330000	14331000	-1.7693763431555114
chr2	14330100	14331100	-1.9769267969993
chr2	14330200	14331200	-2.305746410853292
chr2	14330300	14331300	-0.8779927708091112
chr2	14330400	14331400	-0.8848479131047889
chr2	14330500	14331500	-0.9013684699937736
chr2	14330600	14331600	-0.4909505776914866
chr2	14330700	14331700	-1.3317818457863817
chr2	14330800	14331800	-1.8684423447072729
chr2	14330900	14331900	-1.4495465349248997
chr2	14331000	14332000	-0.5521388287672796
chr2	14331100	14332100	-0.6098434695329168
chr2	14331200	14332200	-0.18558713887030484
chr2	14331300	14332300	-1.0117748233083332
chr2	14331400	14332400	-0.9849588320325628
chr2	14331500	14332500	-0.7648663548772813
chr2	14331600	14332600	-0.9418949162719172
chr2	14331700	14332700	-0.9940371538869988
chr2	14331800	14332800	-1.0136043246023072
chr2	14331900	14332900	-0.6203862983542932
chr2	14333000	14334000	-1.2865101638387384
chr2	14333100	14334100	-0.4728899444861011
chr2	14333700	14334700	-0.6630465990697315
chr2	14333800	14334800	-0.8407311046385358
chr2	14333900	14334900	-1.0540257860111744
chr2	14334000	14335000	-1.252994080120824
chr2	14334100	14335100	-0.7678065827269425
chr2	14334200	14335200	-0.9579630716300964
chr2	14334300	14335300	-1.3380238261740394
chr2	14334400	14335400	-0.9317324346009096
chr2	14334500	14335500	-1.483380571777218
chr2	14334600	14335600	-2.21438083713903
chr2	14334700	14335700	-1.4757087912207365
chr2	14334800	14335800	-1.210766792964999
chr2	14334900	14335900	-1.4002620795927827
chr2	14335000	14336000	-1.0036734085114287
chr2	14335100	14336100	-0.9852264967655991
chr2	14335200	14336200	-0.8911314849566628
chr2	14335300	14336300	-0.2767306342733269
chr2	14335400	14336400	-0.5221949542225139
chr2	14335500	14336500	-0.1524460154699478
chr2	14335600	14336600	0.6275369416730402
chr2	14335700	14336700	0.3142352977936497
chr2	14335800	14336800	0.6033058036346064
chr2	14335900	14336900	0.993756501949751
chr2	14336000	14337000	0.7638093616536716
chr2	14336100	14337100	0.2101249123395868
chr2	14336200	14337200	1.1531208465857985
chr2	14336300	14337300	0.3560782103540414
chr2	14336400	14337400	0.9900969907953002
chr2	14336500	14337500	0.5888042706333881
chr2	14336600	14337600	0.2844622259575106
chr2	14336700	14337700	0.024409623288935683
chr2	14336800	14337800	-0.3806832749476287
chr2	14336900	14337900	-0.9857043783776216
chr2	14337000	14338000	-1.2271119312981487
chr2	14337100	14338100	-1.226211416296867
chr2	14337200	14338200	-1.5922133636139335
chr2	14337300	14338300	-1.4177821884599162
chr2	14337400	14338400	-1.4257805431538666
chr2	14337500	14338500	-1.070838834156382
chr2	14337600	14338600	-0.6257745782109569
chr2	14337700	14338700	-0.2943702315922978
chr2	14337800	14338800	-0.30458113131689063
chr2	14337900	14338900	0.08387279940539118
chr2	14338000	14339000	-0.010732536615224263
chr2	14338100	14339100	0.20490472778760524
chr2	14338200	14339200	0.11127624220405467
chr2	14338300	14339300	-0.302602444575735
chr2	14338400	14339400	-0.4436522333196336
chr2	14338500	14339500	-0.4581997866609817
chr2	14338600	14339600	-0.4632612153166588
chr2	14339700	14340700	0.054236577955881264
chr2	14339800	14340800	0.17107137817702706
chr2	14339900	14340900	-0.11736581456427732
chr2	14340000	14341000	-0.19762213457014788
chr2	14340100	14341100	-0.5000854964102681
chr2	14340200	14341200	-0.0053855397956306715
chr2	14340300	14341300	-0.4546475710242386
chr2	14340400	14341400	-1.1919241774699054
chr2	14340500	14341500	-1.0241237524907079
chr2	14340600	14341600	-1.1787364667763989
chr2	14340700	14341700	-0.948240150616924
chr2	14340800	14341800	-0.8077249636527132
chr2	14340900	14341900	-1.0551992505471235
chr2	14341000	14342000	-0.7771650043224905
chr2	14341100	14342100	-0.6389328511298907
chr2	14341200	14342200	-0.823747246190328
chr2	14341300	14342300	-0.5969898514240806
chr2	14341400	14342400	-0.7010459532802609
chr2	14341500	14342500	-0.3650056401583223
chr2	14341600	14342600	0.5291576294372488
chr2	14341700	14342700	0.2502694008780897
chr2	14341800	14342800	0.02886772287043373
chr2	14341900	14342900	0.03235521252455864
chr2	14342000	14343000	0.0637073606898433
chr2	14342100	14343100	0.07307039521861304
chr2	14342200	14343200	0.06744449100843845
chr2	14342300	14343300	-0.6013421443332534
chr2	14342400	14343400	-0.4764659622356892
chr2	14342500	14343500	-0.8973571554675427
chr2	14342600	14343600	-1.4601819581400688
chr2	14342700	14343700	-0.9123438143199172
chr2	14342800	14343800	-0.2989717439059443
chr2	14342900	14343900	0.3766530210240253
chr2	14343000	14344000	0.009065234080034196
chr2	14343100	14344100	0.08285022595884997
chr2	14343200	14344200	0.08828089582326458
chr2	14343400	14344400	1.2839735541996309
chr2	14343500	14344500	0.6405429574920272
chr2	14343600	14344600	0.5995717567782615
chr2	14343700	14344700	0.14134446503528866
chr2	14343800	14344800	-0.2594253420714769
chr2	14343900	14344900	-0.6598522202692516
chr2	14344000	14345000	-0.419877560956526
chr2	14344100	14345100	-0.31654172006816744
chr2	14344200	14345200	0.010617322610992418
chr2	14344300	14345300	-0.2821306868236444
chr2	14344400	14345400	-0.4514079574994039
chr2	14344500	14345500	0.38892418612771995
chr2	14344600	14345600	0.6744008908661004
chr2	14344700	14345700	1.5081387657468843
chr2	14344800	14345800	1.4247591412087297
chr2	14344900	14345900	1.648776240691024
chr2	14345000	14346000	1.1563527706727903
chr2	14345100	14346100	1.316052514228888
chr2	14345200	14346200	0.6341161667796131
chr2	14345300	14346300	0.3365002712722738
chr2	14345400	14346400	0.4654069992337627
chr2	14345500	14346500	0.6650430831115832
chr2	14345600	14346600	-0.00929813524437623
chr2	14345700	14346700	-0.9099077195792744
chr2	14345800	14346800	-1.1847364681955477
chr2	14345900	14346900	-1.5862324212744905
chr2	14346000	14347000	-1.1340658199004248
chr2	14346100	14347100	-2.3335266177864016
chr2	14346200	14347200	-2.0282018358029057
chr2	14346300	14347300	-0.8335022123200909
chr2	14346400	14347400	-1.0892119784364285
chr2	14346500	14347500	-0.8110468212639926
chr2	14346600	14347600	0.007214732595072238
chr2	14346700	14347700	0.32602919293868565
chr2	14346800	14347800	0.4086506027145511
chr2	14346900	14347900	0.633115229562285
chr2	14347000	14348000	0.1349636889383494
chr2	14347100	14348100	0.3759470448528476
chr2	14347200	14348200	0.66326390919301
chr2	14347300	14348300	0.08612713859212306
chr2	14347400	14348400	-0.10802352884825173
chr2	14347500	14348500	-0.051870892478077496
chr2	14347600	14348600	-0.020573275539956616
chr2	14347700	14348700	0.032929762795975245
chr2	14347800	14348800	0.3113487709614237
chr2	14347900	14348900	-0.10405596102287316
chr2	14348000	14349000	0.22247088582218885
chr2	14348100	14349100	0.540872615561219
chr2	14348200	14349200	0.3420827051049141
chr2	14348300	14349300	0.5634850532671929
chr2	14348400	14349400	0.6890085746260819
chr2	14348500	14349500	-0.16444382146756087
chr2	14348600	14349600	-0.12515443305892004
chr2	14348700	14349700	0.1649378739546032
chr2	14348800	14349800	0.4480441326552443
chr2	14348900	14349900	0.8514652909672347
chr2	14350000	14351000	-1.8752544004687053
chr2	14350100	14351100	-2.045238666041733
chr2	14350200	14351200	-2.186418820995253
chr2	14350300	14351300	-1.8932848277146097
chr2	14350400	14351400	-1.912455055503976
chr2	14350500	14351500	-1.9750699457438925
chr2	14350600	14351600	-1.9324788159249588
chr2	14350700	14351700	-1.4286797814167187
chr2	14350800	14351800	-1.552435427148921
chr2	14350900	14351900	-0.8278403772828952
chr2	14351000	14352000	-0.09387430735003885
chr2	14351100	14352100	0.21393654746249885
chr2	14351200	14352200	0.5264582515961349
chr2	14351300	14352300	-0.23556269622281464
chr2	14351400	14352400	0.11043551222379508
chr2	14351500	14352500	0.3078686019900613
chr2	14351600	14352600	1.0173612943233663
chr2	14351700	14352700	0.699595713524189
chr2	14351800	14352800	1.167477915849487
chr2	14351900	14352900	0.9731924621259485
chr2	14352000	14353000	1.1040561459728395
chr2	14352100	14353100	1.3858414067738825
chr2	14352200	14353200	0.9041091234094965
chr2	14352300	14353300	1.6723091761828175
chr2	14352400	14353400	1.1817480431339606
chr2	14352500	14353500	1.0141421845383165
chr2	14352600	14353600	0.475137092486997
chr2	14352700	14353700	0.4505065852971514
chr2	14352800	14353800	0.1913223318037736
chr2	14352900	14353900	-0.2339207228887281
chr2	14353000	14354000	-0.4458958826994037
chr2	14353500	14354500	-0.4583439893959519
chr2	14353600	14354600	-0.4645339526580002
chr2	14353700	14354700	0.07061755450945299
chr2	14353800	14354800	-0.2498839163418631
chr2	14353900	14354900	-0.4938308546367808
chr2	14354000	14355000	-0.35469311122704694
chr2	14354100	14355100	-0.6281552284316201
chr2	14354200	14355200	-0.5747932467123007
chr2	14354300	14355300	-0.3517420968930268
chr2	14354400	14355400	0.7758405010888774
chr2	14354500	14355500	0.67004731266778
chr2	14354600	14355600	0.8553406437843871
chr2	14354700	14355700	0.370044489418728
chr2	14354800	14355800	1.0156123936818375
chr2	14354900	14355900	0.8538314770769898
chr2	14355000	14356000	-0.017814891011988014
chr2	14355100	14356100	-0.018684290707277455
chr2	14355200	14356200	-0.06431145935007491
chr2	14355300	14356300	-0.06364844938857601
chr2	14355400	14356400	-0.26179324490482075
chr2	14355500	14356500	-0.038111398464377014
chr2	14355600	14356600	-0.8122788812937944
chr2	14355700	14356700	-0.8722367494762355
chr2	14355800	14356800	-2.084102139641491
chr2	14355900	14356900	-1.3568279000180734
chr2	14356000	14357000	-1.269492811890225
chr2	14356100	14357100	-1.5831620718758284
chr2	14356200	14357200	-1.7693114645488064
chr2	14356300	14357300	-2.46571492797376
chr2	14356400	14357400	-3.49984252280312
chr2	14356500	14357500	-4.587437241760664
chr2	14356600	14357600	-4.393167943004774
chr2	14356700	14357700	-4.65576761933362
chr2	14356800	14357800	-3.3214003196945723
chr2	14356900	14357900	-3.3520169449178923
chr2	14357000	14358000	-2.3880383724184786
chr2	14357100	14358100	-2.561294656764332
chr2	14357200	14358200	-1.9648329878748585
chr2	14357300	14358300	-1.0553232879284136
chr2	14357400	14358400	-0.4701178852553006
chr2	14357500	14358500	-0.0043384807407751535
chr2	14357600	14358600	0.3983337022765125
chr2	14357700	14358700	0.2110814476936944
chr2	14357800	14358800	-0.3996230892756522
chr2	14357900	14358900	-0.9789724089716956
chr2	14358000	14359000	-1.064482530653863
chr2	14358100	14359100	-0.47431351742186606
chr2	14358200	14359200	-1.2155775048195059
chr2	14358300	14359300	-1.8794748686042493
chr2	14358400	14359400	-1.5300063812178428
chr2	14358500	14359500	-1.2798348580375023
chr2	14358600	14359600	-1.9164639962702168
chr2	14358700	14359700	-1.9616556503659264
chr2	14358800	14359800	-1.9018957972062205
chr2	14358900	14359900	-2.1283821201295234
chr2	14359000	14360000	-2.651244653213451
chr2	14359100	14360100	-2.8826285017534334
chr2	14359200	14360200	-2.0622578664430256
chr2	14359300	14360300	-1.895194582184252
chr2	14359400	14360400	-1.9658900322297128
chr2	14359500	14360500	-1.8276607065115145
chr2	14359600	14360600	-1.2269523970642755
chr2	14359700	14360700	-0.7537514523865518
chr2	14359800	14360800	-0.4935070524716095
chr2	14359900	14360900	0.27909749661481315
chr2	14360000	14361000	0.4993294501219439
chr2	14360500	14361500	0.6488424479279368
chr2	14360600	14361600	-0.034011357745904636
chr2	14360700	14361700	-1.4538478960107974
chr2	14360800	14361800	-1.7511007189384022
chr2	14360900	14361900	-1.507296885726907
chr2	14361000	14362000	-1.0984978285116556
chr2	14361100	14362100	-0.963377094086922
chr2	14361200	14362200	-1.0395614985678028
chr2	14361300	14362300	-1.0422348055513304
chr2	14361400	14362400	-1.2568161303178684
chr2	14361500	14362500	-1.8289803063994656
chr2	14361600	14362600	-1.5304402917249094
chr2	14361700	14362700	-1.1277412324197782
chr2	14361800	14362800	-1.0368342151589016
chr2	14361900	14362900	-2.056199226823985
chr2	14362000	14363000	-2.373890314408378
chr2	14362100	14363100	-2.473001073085352
chr2	14362200	14363200	-2.6752212120850567
chr2	14362300	14363300	-3.0707116479039214
chr2	14362400	14363400	-3.0128882791031004
chr2	14362500	14363500	-3.0821316553347287
chr2	14362600	14363600	-3.6472873104451087
chr2	14362700	14363700	-3.3522004452187653
chr2	14362800	14363800	-3.5545176177576323
chr2	14362900	14363900	-2.8215377799281307
chr2	14363000	14364000	-3.4047242314206643
chr2	14363100	14364100	-3.9911836667496536
chr2	14363200	14364200	-3.701071612768567
chr2	14363300	14364300	-3.816654626924727
chr2	14363400	14364400	-3.884959872820229
chr2	14363500	14364500	-3.9539634304877453
chr2	14363600	14364600	-3.134015083532645
chr2	14363700	14364700	-2.911950192010663
chr2	14363800	14364800	-2.5077049125926907
chr2	14363900	14364900	-2.63842339635948
chr2	14364000	14365000	-2.1861026083442923
chr2	14364100	14365100	-1.8311026794170784
chr2	14364200	14365200	-2.4005204264519366
chr2	14364300	14365300	-2.4972025069345443
chr2	14364400	14365400	-2.5027476784624434
chr2	14364500	14365500	-2.088411400627378
chr2	14364600	14365600	-1.859846682611976
chr2	14364700	14365700	-1.3255958432402744
chr2	14364800	14365800	-1.6557382623564043
chr2	14364900	14365900	-1.6198190346079333
chr2	14365000	14366000	-1.3927233204072194
chr2	14366000	14367000	-1.0552430626217413
chr2	14366100	14367100	-1.5764456183336326
chr2	14366200	14367200	-1.970056770253143
chr2	14366300	14367300	-2.857953880012571
chr2	14366400	14367400	-2.4237465843746766
chr2	14366500	14367500	-2.4397113471560887
chr2	14366600	14367600	-2.3230073533464712
chr2	14366700	14367700	-1.822769840044084
chr2	14366800	14367800	-2.6715103617533456
chr2	14366900	14367900	-2.721845668149128
chr2	14367000	14368000	-2.5006816775428375
chr2	14367100	14368100	-2.63877430048236
chr2	14367200	14368200	-1.9850142861690228
chr2	14367300	14368300	-0.9174935052141184
chr2	14367400	14368400	-1.1802571972552387
chr2	14367500	14368500	-1.0986798075698063
chr2	14367600	14368600	-0.618349087446796
chr2	14367700	14368700	-1.0313592588248943
chr2	14367800	14368800	-0.4494654361386739
chr2	14367900	14368900	-0.799402976076811
chr2	14368000	14369000	-1.2619795549024504
chr2	14368100	14369100	-1.1670584971995381
chr2	14368200	14369200	-1.2042398978744877
chr2	14368300	14369300	-1.2639635145386174
chr2	14368400	14369400	-0.9235121077027054
chr2	14368500	14369500	-1.0337024777295567
chr2	14368600	14369600	-1.5403327321664395
chr2	14368700	14369700	-0.9864571854816688
chr2	14368800	14369800	-1.0890588798733531
chr2	14370300	14371300	-1.463726212109604
chr2	14370400	14371400	-1.0227467897629856
chr2	14370500	14371500	-1.2270772014642586
chr2	14370600	14371600	-0.6736642424172172
chr2	14370700	14371700	-0.4377829733738245
chr2	14370800	14371800	-0.8219455262267039
chr2	14370900	14371900	-0.15867836313665382
chr2	14371000	14372000	-0.22880302574279504
chr2	14371100	14372100	-0.4390491183624027
chr2	14371200	14372200	-0.8185237266241433
chr2	14371300	14372300	-0.024016894387707995
chr2	14371400	14372400	-1.2545438634550692
chr2	14371500	14372500	-1.2570926250616143
chr2	14371600	14372600	-1.9046200414028152
chr2	14371700	14372700	-2.13907445955715
chr2	14371800	14372800	-1.6005229068480142
chr2	14371900	14372900	-1.5513842538131668
chr2	14372000	14373000	-1.638529653913579
chr2	14372100	14373100	-1.6577169398310565
chr2	14372200	14373200	-1.7633362649426585
chr2	14372300	14373300	-1.7980410002863574
chr2	14372400	14373400	-0.9068042315819712
chr2	14372500	14373500	-0.5383300450342375
chr2	14372600	14373600	0.10454143330265027
chr2	14372700	14373700	0.06456760918523924
chr2	14372800	14373800	-0.2283799890504989
chr2	14372900	14373900	-0.5061533700237457
chr2	14373000	14374000	-0.7056030209628558
chr2	14373100	14374100	-0.5671262204400997
chr2	14373200	14374200	-0.2030876067564344
chr2	14373300	14374300	-0.8285861223731309
chr2	14373400	14374400	-0.607118278072997
chr2	14373500	14374500	-1.1951543814713494
chr2	14373600	14374600	-2.0389202897091208
chr2	14373700	14374700	-1.8691872769471112
chr2	14373800	14374800	-1.8064197095646888
chr2	14373900	14374900	-1.5473990761022147
chr2	14374000	14375000	-1.3142511708042441
chr2	14374100	14375100	-2.185062765437595
chr2	14374200	14375200	-2.50472589041168
chr2	14374300	14375300	-2.6812484613016405
chr2	14374400	14375400	-3.414448925752533
chr2	14374500	14375500	-2.952636607459345
chr2	14374600	14375600	-3.3162331146584285
chr2	14374700	14375700	-3.2488620678918414
chr2	14374800	14375800	-2.888841202659232
chr2	14374900	14375900	-2.968670113261466
chr2	14375000	14376000	-3.0130616665868923
chr2	14375100	14376100	-2.032539767548734
chr2	14375200	14376200	-2.3015163342418563
chr2	14375300	14376300	-1.950081442631857
chr2	14376500	14377500	-1.2711463180368785
chr2	14376600	14377600	-1.0471071117994888
chr2	14376700	14377700	-1.1592071950108054
chr2	14376800	14377800	-0.8828501339164603
chr2	14376900	14377900	-0.5023398069619736
chr2	14377000	14378000	-0.6323349823562824
chr2	14377100	14378100	-1.5114211388307308
chr2	14377200	14378200	-1.4766607646977132
chr2	14377300	14378300	-1.4592445015994824
chr2	14377400	14378400	-1.5901335769411296
chr2	14377500	14378500	-1.8635671846918207
chr2	14377600	14378600	-1.8547268475597285
chr2	14377700	14378700	-1.8239554160891864
chr2	14377800	14378800	-2.528868254728002
chr2	14377900	14378900	-3.0187427792139934
chr2	14378000	14379000	-3.1891970623557775
chr2	14378100	14379100	-2.97109243323218
chr2	14378200	14379200	-3.542532332389919
chr2	14378300	14379300	-4.280141528590429
chr2	14378400	14379400	-4.516313839141139
chr2	14378500	14379500	-4.323732975093929
chr2	14378600	14379600	-4.837121779633253
chr2	14378700	14379700	-5.695815614749112
chr2	14378800	14379800	-6.037255617455899
chr2	14378900	14379900	-6.871081738473939
chr2	14379000	14380000	-6.434801285399578
chr2	14379100	14380100	-6.398046167735584
chr2	14379200	14380200	-6.968373513225224
chr2	14379300	14380300	-6.060987338089688
chr2	14379400	14380400	-6.080282631979909
chr2	14379500	14380500	-6.1845135905012825
chr2	14379600	14380600	-6.635608488790536
chr2	14379700	14380700	-6.4771999554038455
chr2	14379800	14380800	-5.889157029711403
chr2	14379900	14380900	-5.518256250281378
chr2	14380000	14381000	-5.507595086982565
chr2	14380100	14381100	-6.144763917883824
chr2	14380200	14381200	-5.642891365059644
chr2	14380300	14381300	-5.674107481590791
chr2	14380400	14381400	-5.807410673333813
chr2	14380500	14381500	-5.735818250370188
chr2	14381600	14382600	-3.86617242293144
chr2	14381700	14382700	-3.928994647611952
chr2	14381800	14382800	-4.25985706435111
chr2	14381900	14382900	-3.400924827942373
chr2	14382000	14383000	-3.169339733060895
chr2	14382100	14383100	-2.55017877716557
chr2	14382200	14383200	-2.711293067936666
chr2	14382300	14383300	-3.1854912907543675
chr2	14382400	14383400	-3.417758762530399
chr2	14382500	14383500	-3.0832625359815298
chr2	14382600	14383600	-3.150468190288218
chr2	14382700	14383700	-2.9734928588690472
chr2	14382800	14383800	-2.346063034930129
chr2	14382900	14383900	-3.1036118959582235
chr2	14383000	14384000	-3.581592062979415
chr2	14383100	14384100	-3.191855201089353
chr2	14383200	14384200	-3.339478559531525
chr2	14383300	14384300	-3.7306944949101952
chr2	14383400	14384400	-3.543847815251584
chr2	14383500	14384500	-2.9792931859686362
chr2	14383600	14384600	-2.4150159788127614
chr2	14383700	14384700	-1.987230350425419
chr2	14383800	14384800	-1.8423188290258727
chr2	14383900	14384900	-1.0111090290803235
chr2	14384000	14385000	-1.1372638445629337
chr2	14384100	14385100	-2.0086344040396398
chr2	14384200	14385200	-2.55207092322711
chr2	14384300	14385300	-1.6897230187084835
chr2	14384400	14385400	-1.1274463102444
chr2	14384500	14385500	-1.1592229680348314
chr2	14384600	14385600	-1.4888532444779627
chr2	14384700	14385700	-1.685294686572815
chr2	14384800	14385800	-1.3807609503949274
chr2	14384900	14385900	-1.717237538493292
chr2	14385000	14386000	-1.2291214686403957
chr2	14385100	14386100	-0.7331156503872558
chr2	14385200	14386200	-0.145542617708338
chr2	14385300	14386300	-1.0447562276823104
chr2	14385400	14386400	-0.87819384448201
chr2	14385500	14386500	-1.5245824944896045
chr2	14385600	14386600	-0.8739398409651261
chr2	14385700	14386700	-0.6629894030419693
chr2	14385800	14386800	-0.7530995700078825
chr2	14385900	14386900	-0.5198391494353934
chr2	14386000	14387000	-1.1263024159541848
chr2	14386100	14387100	-1.3182744563005655
chr2	14386200	14387200	-1.5614352007083727
chr2	14386300	14387300	-0.7195196679943341
chr2	14386400	14387400	-0.8786507484477993
chr2	14386500	14387500	0.2391547856710501
chr2	14386600	14387600	-0.5703943286620533
chr2	14386700	14387700	-0.8228351079610524
chr2	14386800	14387800	-0.7730712187988585
chr2	14386900	14387900	-0.773466659462263
chr2	14387000	14388000	0.30348597776517194
chr2	14387100	14388100	0.8138728379901102
chr2	14387200	14388200	0.7823789946048532
chr2	14387300	14388300	-0.02028098583255712
chr2	14387400	14388400	-0.3426209772392119
chr2	14387500	14388500	-1.3327176904182347
chr2	14387600	14388600	-1.2256456709423371
chr2	14387700	14388700	-0.992360951695299
chr2	14387800	14388800	-1.446104883523753
chr2	14387900	14388900	-1.7147818751273476
chr2	14388000	14389000	-1.7148697309301222
chr2	14388100	14389100	-2.6057944145777725
chr2	14388200	14389200	-1.9003824137609504
chr2	14388300	14389300	-0.5317832452498865
chr2	14388400	14389400	0.1170720765267666
chr2	14388500	14389500	0.42392860444987135
chr2	14388600	14389600	0.6271435929173911
chr2	14388700	14389700	0.7307661110321217
chr2	14388800	14389800	0.2996306471106958
chr2	14388900	14389900	0.3964083031257162
chr2	14389000	14390000	-0.18472827496915656
chr2	14389100	14390100	0.2852121082042991
chr2	14389200	14390200	0.19719432207460466
chr2	14389300	14390300	0.26982030077619906
chr2	14389400	14390400	-0.09019199349351736
chr2	14389500	14390500	0.2806855451696919
chr2	14389600	14390600	0.14864241949047605
chr2	14389700	14390700	0.3340457897432101
chr2	14389800	14390800	0.9213916318732608
chr2	14389900	14390900	0.1371079951051632
chr2	14390000	14391000	0.841322311213686
chr2	14390100	14391100	0.7260609652951249
chr2	14390200	14391200	0.7034252180341656
chr2	14390300	14391300	0.3976314918448369
chr2	14390400	14391400	0.22802270180658885
chr2	14390500	14391500	-0.07431352785754658
chr2	14390600	14391600	0.26613679635853
chr2	14390700	14391700	-0.3683327190718373
chr2	14390800	14391800	-1.1923250328748491
chr2	14390900	14391900	-0.12409243555966742
chr2	14391000	14392000	0.008670156767311548
chr2	14391100	14392100	-0.8414961739503527
chr2	14391200	14392200	-1.4802105345494936
chr2	14391300	14392300	-1.4341312326124889
chr2	14391400	14392400	-1.3854577043099112
chr2	14391500	14392500	-1.8402851381942025
chr2	14391600	14392600	-2.056987330219991
chr2	14391700	14392700	-1.9939503355741564
chr2	14391800	14392800	-2.0287273775060304
chr2	14391900	14392900	-2.0310455708718647
chr2	14392000	14393000	-1.771766588014303
chr2	14392100	14393100	-0.579321224249392
chr2	14392200	14393200	0.3943399853020741
chr2	14392300	14393300	0.6633813719979939
chr2	14392400	14393400	0.9704126304421123
chr2	14392500	14393500	1.6168896096630436
chr2	14392600	14393600	1.9092459661868044
chr2	14392700	14393700	1.7364273783437714
chr2	14392800	14393800	2.2790326032870563
chr2	14392900	14393900	1.8665606479901005
chr2	14393000	14394000	1.3161736867240645
chr2	14393100	14394100	1.122544308724147
chr2	14393200	14394200	0.5440991252378324
chr2	14393300	14394300	0.08995097204895236
chr2	14393400	14394400	-0.3974739203987793
chr2	14393500	14394500	-0.39517951254566797
chr2	14393600	14394600	-0.9326402765230468
chr2	14393700	14394700	-1.0195675807565716
chr2	14393800	14394800	-0.05290788260642493
chr2	14393900	14394900	0.40596812786347386
chr2	14394000	14395000	0.8092498668549579
chr2	14394100	14395100	0.9800886030622686
chr2	14394200	14395200	1.3586129010205703
chr2	14394300	14395300	1.2675208866984733
chr2	14394400	14395400	1.310679734546029
chr2	14394500	14395500	1.5528513331054492
chr2	14394600	14395600	1.5577684851485605
chr2	14394700	14395700	2.165663393801358
chr2	14394800	14395800	1.1863170988931393
chr2	14394900	14395900	0.8674597679979502
chr2	14395000	14396000	0.5332590383676653
chr2	14395100	14396100	0.05470498477438267
chr2	14395200	14396200	-0.6491242595264256
chr2	14395300	14396300	-0.8683897363623966
chr2	14395400	14396400	-0.8112069238010419
chr2	14395500	14396500	-0.9430327953889512
chr2	14395600	14396600	0.1478031973089418
chr2	14395700	14396700	-0.27768018824945684
chr2	14395800	14396800	-0.10900440970032813
chr2	14395900	14396900	-0.006201243378274866
chr2	14396000	14397000	-0.3532253478221311
chr2	14396100	14397100	0.21345992086853732
chr2	14396200	14397200	0.7287841012485846
chr2	14396300	14397300	0.5138764511447472
chr2	14396400	14397400	0.4938879684901391
chr2	14396500	14397500	0.08789718505167783
chr2	14396600	14397600	-1.1946070514282774
chr2	14396700	14397700	-1.0763483264248968
chr2	14396800	14397800	-0.8163220563855228
chr2	14396900	14397900	-0.7180028399274927
chr2	14397000	14398000	-0.5760317178294184
chr2	14397100	14398100	-1.0142474336062044
chr2	14397200	14398200	-1.1653682118308488
chr2	14397300	14398300	-0.8056322211763653
chr2	14397400	14398400	-1.2059820751821195
chr2	14397500	14398500	-0.935020684826981
chr2	14397600	14398600	-0.4794860137311762
chr2	14397700	14398700	-0.8920796834148967
chr2	14397800	14398800	-1.4805508933893976
chr2	14397900	14398900	-1.848616248185157
chr2	14398000	14399000	-1.601820931812269
chr2	14398100	14399100	-1.3478762248972191
chr2	14398200	14399200	-1.1658465186213216
chr2	14398300	14399300	-1.4490653406649636
chr2	14398400	14399400	-1.4752257568620113
chr2	14398500	14399500	-1.619944808662555
chr2	14398600	14399600	-1.5782382602231102
chr2	14398700	14399700	-1.1672742807559746
chr2	14398800	14399800	-1.0650590338691497
chr2	14398900	14399900	-0.5180933526162506
chr2	14399000	14400000	-0.5393155124976335
chr2	14399100	14400100	-0.4968055563873206
chr2	14399200	14400200	-0.5947613085132402
chr2	14399300	14400300	-0.463303531229775
chr2	14399400	14400400	0.17473596000427338
chr2	14399500	14400500	0.3236597806021845
chr2	14399600	14400600	0.3308168294443675
chr2	14399700	14400700	0.4752849417606705
chr2	14399800	14400800	0.7962320783869686
chr2	14399900	14400900	0.4611415663139344
chr2	14400000	14401000	0.3055761618885494
chr2	14400100	14401100	-0.06456265453880068
chr2	14400200	14401200	-0.16197263878034762
chr2	14400300	14401300	0.06320914670511296
chr2	14400400	14401400	0.2328012984171796
chr2	14400500	14401500	0.34354628733462234
chr2	14400600	14401600	0.2474980236056529
chr2	14400700	14401700	-0.5217096716791426
chr2	14400800	14401800	-0.9628539608956852
chr2	14400900	14401900	-1.2795273007093615
chr2	14401000	14402000	-1.0910679261745249
chr2	14401100	14402100	-1.225135335525053
chr2	14401200	14402200	-0.927119690773394
chr2	14401300	14402300	-1.3104506027588991
chr2	14401400	14402400	-2.212400736803981
chr2	14401500	14402500	-2.605663901818988
chr2	14401600	14402600	-2.515618239735148
chr2	14401700	14402700	-1.922384744331105
chr2	14401800	14402800	-1.5259612179300728
chr2	14402500	14403500	1.4265361636765896
chr2	14402600	14403600	1.6883877507378535
chr2	14402700	14403700	1.4473262802585738
chr2	14402800	14403800	1.3065049412133285
chr2	14402900	14403900	0.832131510203
chr2	14403000	14404000	0.29099770139200903
chr2	14403100	14404100	0.2360006704723431
chr2	14403200	14404200	0.34276145143496795
chr2	14403300	14404300	-0.1601400659757917
chr2	14403400	14404400	-0.2594846706047569
chr2	14403500	14404500	-0.4825723924611036
chr2	14404100	14405100	-0.06401436131378553
chr2	14404200	14405200	-0.43309590798780623
chr2	14404300	14405300	-0.13875210337237615
chr2	14404400	14405400	0.09508775732381924
chr2	14404500	14405500	0.54522714322531
chr2	14404600	14405600	0.5644416894007015
chr2	14404700	14405700	0.2212697725530917
chr2	14404800	14405800	-0.029137553748208624
chr2	14404900	14405900	0.633086976487644
chr2	14405000	14406000	0.8591508721758578
chr2	14405100	14406100	1.0695753656814049
chr2	14405200	14406200	1.6616789645338936
chr2	14405300	14406300	1.4847610622607774
chr2	14405400	14406400	1.5410809514730992
chr2	14405500	14406500	0.8756073830418134
chr2	14405600	14406600	0.5147893202113507
chr2	14405700	14406700	0.9294725161861688
chr2	14405800	14406800	1.011347305838823
chr2	14405900	14406900	0.9094914460508228
chr2	14406000	14407000	0.735228548501791
chr2	14406100	14407100	0.2454678060557341
chr2	14406200	14407200	-0.12516535395708878
chr2	14406300	14407300	-0.6605422848869701
chr2	14406400	14407400	-1.6093407434970508
chr2	14406500	14407500	-1.9052075110138664
chr2	14406600	14407600	-1.5416452863769237
chr2	14406700	14407700	-1.0322835776915211
chr2	14406800	14407800	-1.297196675381675
chr2	14406900	14407900	-1.5709138635946531
chr2	14407000	14408000	-1.8484987258326995
chr2	14407100	14408100	-1.861595824378169
chr2	14407200	14408200	-1.5786163646874196
chr2	14407300	14408300	-1.1495929500249042
chr2	14407400	14408400	-0.6287864637280074
chr2	14407500	14408500	-0.4584026739775199
chr2	14407600	14408600	-0.3043070079729029
chr2	14407700	14408700	-1.2840186147538837
chr2	14407800	14408800	-1.5166302216532694
chr2	14407900	14408900	-1.8797780147098049
chr2	14408000	14409000	-2.033990303093535
chr2	14408100	14409100	-1.8482844601947817
chr2	14408200	14409200	-2.6333039787681964
chr2	14408300	14409300	-3.2527985622549203
chr2	14408400	14409400	-3.102182963090542
chr2	14408500	14409500	-2.5656168768315766
chr2	14408600	14409600	-2.9325058108399253
chr2	14408700	14409700	-2.359647935705337
chr2	14408800	14409800	-2.047967632535038
chr2	14408900	14409900	-1.9750417369406503
chr2	14409000	14410000	-1.541820035825543
chr2	14409100	14410100	-1.5552942249975932
chr2	14410200	14411200	0.5866996954461621
chr2	14410300	14411300	0.5801578917944916
chr2	14410400	14411400	1.2154095654105994
chr2	14410500	14411500	0.0454516074959725
chr2	14410600	14411600	-0.4436321966567221
chr2	14410700	14411700	-1.6627249646110347
chr2	14410800	14411800	-1.5272783926067703
chr2	14410900	14411900	-1.9263947230158025
chr2	14411000	14412000	-2.21687600182287
chr2	14411100	14412100	-2.8401749829736507
chr2	14411200	14412200	-2.642170431533333
chr2	14411300	14412300	-2.4684687431502903
chr2	14411400	14412400	-2.186523329459736
chr2	14411500	14412500	-2.3352039564107345
chr2	14411600	14412600	-1.6291662741055917
chr2	14411700	14412700	-1.5761526378854314
chr2	14411800	14412800	-1.2678769023587544
chr2	14411900	14412900	-1.7066753071266545
chr2	14412000	14413000	-1.238568677975904
chr2	14412100	14413100	-0.6601226858085232
chr2	14412200	14413200	-1.0105520297985595
chr2	14412300	14413300	-0.9819652915901228
chr2	14412400	14413400	-1.573530422760204
chr2	14412500	14413500	-0.9798292443020584
chr2	14412600	14413600	-1.5574336474944
chr2	14412700	14413700	-0.627716216577015
chr2	14412800	14413800	-1.2193205625972745
chr2	14412900	14413900	-1.022555155262184
chr2	14413000	14414000	-1.7980985797078601
chr2	14413100	14414100	-2.1866404680154616
chr2	14413200	14414200	-1.6449621858613444
chr2	14413300	14414300	-2.15540728802544
chr2	14413400	14414400	-1.92527175602794
chr2	14413500	14414500	-2.554087344236004
chr2	14413600	14414600	-2.6198636297755566
chr2	14413700	14414700	-3.5588196531323435
chr2	14413800	14414800	-2.9433768754002165
chr2	14413900	14414900	-2.287140285827188
chr2	14414000	14415000	-2.1174956824868714
chr2	14414100	14415100	-1.4510169121270358
chr2	14414200	14415200	-2.0517793698543163
chr2	14414300	14415300	-1.5526044656234383
chr2	14414400	14415400	-2.2859508902113346
chr2	14414500	14415500	-1.9918881948399385
chr2	14414600	14415600	-1.5741848026198249
chr2	14414700	14415700	-1.2390719512979578
chr2	14414800	14415800	-1.5347739136865464
chr2	14414900	14415900	-1.8737814910299
chr2	14415000	14416000	-1.8064554859893422
chr2	14415100	14416100	-2.298101727353544
chr2	14415200	14416200	-2.1624915457073763
chr2	14415300	14416300	-2.259805027960806
chr2	14415400	14416400	-1.2969207379104388
chr2	14415500	14416500	-1.212097966372342
chr2	14415600	14416600	-1.4444035877836048
chr2	14415700	14416700	-1.2065654703275277
chr2	14415800	14416800	-1.2826315751599455
chr2	14415900	14416900	-1.3729781139818324
chr2	14416000	14417000	-0.5906387294955832
chr2	14416100	14417100	-0.3032504734738887
chr2	14416200	14417200	-0.2134920498924201
chr2	14416300	14417300	-0.4135150573439886
chr2	14416400	14417400	-0.8435877996300856
chr2	14416500	14417500	-0.252515532437764
chr2	14416600	14417600	0.15513572131889095
chr2	14416700	14417700	-0.10747425108542676
chr2	14416800	14417800	-0.0958064413848383
chr2	14416900	14417900	0.45111408963814603
chr2	14417000	14418000	-0.27704550485705576
chr2	14417100	14418100	-0.6308203164517027
chr2	14417200	14418200	-0.3726781066827447
chr2	14417300	14418300	0.034045256546328534
chr2	14417400	14418400	0.20514128858743672
chr2	14417500	14418500	-0.514525523632311
chr2	14417600	14418600	-1.2554729130132392
chr2	14417700	14418700	-1.0927900411489722
chr2	14417800	14418800	-1.0066664417441265
chr2	14417900	14418900	-1.6734037031351805
chr2	14418000	14419000	-1.5938824145602453
chr2	14418100	14419100	-1.1411523222079727
chr2	14418200	14419200	-1.1369691990364084
chr2	14418300	14419300	-1.0945919808532156
chr2	14418400	14419400	-1.0135845631840046
chr2	14418500	14419500	-0.6025225617568386
chr2	14418600	14419600	-0.6820466036275611
chr2	14418700	14419700	-0.4395132426271155
chr2	14418800	14419800	-0.4207780520504598
chr2	14418900	14419900	-0.42849793616947984
chr2	14419000	14420000	0.06564532847309339
chr2	14419100	14420100	-0.954997588543494
chr2	14419200	14420200	-1.388868490745956
chr2	14419300	14420300	-1.4806815971607399
chr2	14419400	14420400	-1.6501426074679657
chr2	14419500	14420500	-1.7170883140365478
chr2	14419600	14420600	-1.1630159726309868
chr2	14419700	14420700	-0.9123054104385936
chr2	14419800	14420800	-0.5662820893750441
chr2	14419900	14420900	-0.012380953746863715
chr2	14420000	14421000	0.18487392346843973
chr2	14420100	14421100	1.5881407067380329
chr2	14420200	14421200	2.4795897623043777
chr2	14420300	14421300	2.2134513079179547
chr2	14420400	14421400	2.2818253067056413
chr2	14420500	14421500	2.0936778286971847
chr2	14420600	14421600	2.3570619091319074
chr2	14420700	14421700	1.88984093307051
chr2	14420800	14421800	1.5517289105433851
chr2	14420900	14421900	1.4238107560521671
chr2	14421000	14422000	0.9050660779467974
chr2	14421100	14422100	0.4985117398810809
chr2	14421200	14422200	-0.983910768025993
chr2	14421300	14422300	-0.8849796069355672
chr2	14421400	14422400	-0.4814178426232066
chr2	14421500	14422500	-0.4748711516550192
chr2	14421600	14422600	-0.8789655312437652
chr2	14421700	14422700	-1.0131195465089469
chr2	14421800	14422800	-1.3575985234556225
chr2	14421900	14422900	-1.3281666792777875
chr2	14422000	14423000	-1.3464566244869476
chr2	14422100	14423100	-1.417144959206646
chr2	14422200	14423200	-1.391484177260009
chr2	14422300	14423300	-1.0946727105421503
chr2	14422400	14423400	-1.3705351812047126
chr2	14422500	14423500	-1.6546342941527836
chr2	14422600	14423600	-1.887906017272572
chr2	14422700	14423700	-1.2838160507715342
chr2	14422800	14423800	-1.1401513312390186
chr2	14422900	14423900	-1.2607176990108373
chr2	14423000	14424000	-1.1052198652025818
chr2	14423100	14424100	-1.5053570091618926
chr2	14423200	14424200	-1.3880259835291169
chr2	14423300	14424300	-1.15900538130499
chr2	14423400	14424400	-1.2265473626495285
chr2	14423500	14424500	-0.4908948270407095
chr2	14423600	14424600	-0.21733966370891114
chr2	14423700	14424700	-1.2155468764609336
chr2	14423800	14424800	-1.0412160387794611
chr2	14423900	14424900	-0.9223977961172491
chr2	14424000	14425000	-1.1344166136346254
chr2	14424100	14425100	-0.8978445846466148
chr2	14424200	14425200	-0.4882640006490227
chr2	14424300	14425300	-0.5949862366081466
chr2	14424400	14425400	-0.277241130291282
chr2	14424500	14425500	-1.1341787174449751
chr2	14424600	14425600	-1.4259381518383691
chr2	14424700	14425700	-0.9847110311033772
chr2	14424800	14425800	-0.8995347691585173
chr2	14424900	14425900	-1.3858772762291387
chr2	14425000	14426000	-1.2681630404731674
chr2	14425100	14426100	-1.0475721771488615
chr2	14425200	14426200	-1.104979259489437
chr2	14425300	14426300	-1.3158913230202225
chr2	14425400	14426400	-1.8336665662492733
chr2	14425500	14426500	-1.3187327492701262
chr2	14425600	14426600	-0.9335643107499779
chr2	14425700	14426700	-1.0603930438218403
chr2	14425800	14426800	-1.2146514299185265
chr2	14425900	14426900	-0.8230107837592685
chr2	14426000	14427000	-1.1716103128605486
chr2	14426100	14427100	-1.7670804806738687
chr2	14426200	14427200	-1.8148362872857449
chr2	14426300	14427300	-1.225990848790824
chr2	14426400	14427400	-0.7809986534273398
chr2	14426500	14427500	-1.127700240064134
chr2	14426600	14427600	-1.4886180014814856
chr2	14426700	14427700	-1.2305206070000392
chr2	14426800	14427800	-1.0361824115390674
chr2	14426900	14427900	-0.9669674400314756
chr2	14427000	14428000	-0.6967736125309134
chr2	14427100	14428100	-0.1983847563755493
chr2	14427200	14428200	-0.015943593977758925
chr2	14427700	14428700	1.2453670528808474
chr2	14427800	14428800	0.7686294507780704
chr2	14427900	14428900	1.3152163532850225
chr2	14428000	14429000	0.6579217319681211
chr2	14428100	14429100	0.6414144408152558
chr2	14428200	14429200	0.5543622490773451
chr2	14428300	14429300	0.9472072551644716
chr2	14428400	14429400	0.3235971690539948
chr2	14428500	14429500	0.06690331140484833
chr2	14428600	14429600	0.002017187196729928
chr2	14428700	14429700	-0.5177506613500749
chr2	14428800	14429800	-0.5910179604909656
chr2	14428900	14429900	-0.9256383487994968
chr2	14429000	14430000	-0.8237463685036104
chr2	14429100	14430100	-0.9675141531955952
chr2	14429200	14430200	-1.2208377441960123
chr2	14429300	14430300	-1.5058939086567855
chr2	14429400	14430400	-1.0214995596272705
chr2	14429500	14430500	-1.0957151505728573
chr2	14429600	14430600	-1.2026523773861824
chr2	14429700	14430700	-1.0357147644115319
chr2	14429800	14430800	-1.1176534982609851
chr2	14429900	14430900	-0.9067252647769308
chr2	14430000	14431000	-1.0987199468357103
chr2	14430100	14431100	-0.9565334273204928
chr2	14430200	14431200	-0.5700533949878206
chr2	14430300	14431300	-0.3883299101888809
chr2	14430400	14431400	-0.6587800251149307
chr2	14430500	14431500	-0.5236867662083018
chr2	14430600	14431600	-0.4433486993334861
chr2	14430700	14431700	-0.39541813852561497
chr2	14430800	14431800	-0.8604836398280038
chr2	14430900	14431900	-1.228962197959908
chr2	14431000	14432000	-0.5871942562701888
chr2	14431100	14432100	-0.32379815080488417
chr2	14431200	14432200	-0.3109106048834169
chr2	14431300	14432300	-0.9654237752130111
chr2	14431400	14432400	-1.3968692536752179
chr2	14431500	14432500	-1.363553284583234
chr2	14431600	14432600	-1.2337177949862528
chr2	14431700	14432700	-1.2719738840394763
chr2	14431800	14432800	-1.0139193100578046
chr2	14431900	14432900	-1.3688592665527481
chr2	14432000	14433000	-1.4245196098969912
chr2	14432100	14433100	-1.7555357546488701
chr2	14432200	14433200	-1.9336638592745727
chr2	14432300	14433300	-1.8073627325822608
chr2	14432400	14433400	-1.7865736810756658
chr2	14432500	14433500	-2.1951212318794338
chr2	14432600	14433600	-2.138305079468967
chr2	14432700	14433700	-2.0972583719833064
chr2	14432800	14433800	-1.3509462493607736
chr2	14432900	14433900	-1.2609868123858468
chr2	14433000	14434000	-1.0759944324037043
chr2	14433100	14434100	-0.7334214328789753
chr2	14433200	14434200	-0.6503548763414772
chr2	14433300	14434300	-0.9945994749687168
chr2	14433400	14434400	-0.7247467317594876
chr2	14433500	14434500	-0.2956111745411244
chr2	14433600	14434600	-0.19673325422419732
chr2	14433700	14434700	0.07963434459974866
chr2	14433800	14434800	0.07121345250317458
chr2	14433900	14434900	0.23401341974575424
chr2	14434000	14435000	0.054236931453956215
chr2	14434100	14435100	0.08755059552252775
chr2	14434200	14435200	-0.2735572829141752
chr2	14434300	14435300	0.18851623977105889
chr2	14434400	14435400	0.3322101874715958
chr2	14434500	14435500	0.6785612997446232
chr2	14434600	14435600	0.3900423900370656
chr2	14434700	14435700	-0.0435877407068534
chr2	14434800	14435800	-0.7932580264370961
chr2	14434900	14435900	-0.6440591319405405
chr2	14435000	14436000	-0.5219551054346903
chr2	14435100	14436100	-0.9436892907526504
chr2	14435200	14436200	-0.4879821943285215
chr2	14435300	14436300	-0.9254116988128924
chr2	14435400	14436400	-1.209363452460706
chr2	14435500	14436500	-1.004421550212827
chr2	14435600	14436600	-1.3105512511493242
chr2	14435700	14436700	-1.4589266184478795
chr2	14435800	14436800	-1.2388847433280779
chr2	14435900	14436900	-1.4592210490906026
chr2	14436000	14437000	-1.8506418505494933
chr2	14436100	14437100	-1.4462168602832308
chr2	14436200	14437200	-2.0852685318086674
chr2	14436300	14437300	-2.0731377352536637
chr2	14436400	14437400	-2.2400185203689915
chr2	14436500	14437500	-2.538620229722929
chr2	14436600	14437600	-2.0136379174206045
chr2	14436700	14437700	-1.8850176115364707
chr2	14436800	14437800	-1.734615239456969
chr2	14436900	14437900	-1.4665444515731143
chr2	14437000	14438000	-1.2254196696948634
chr2	14437100	14438100	-1.3919439315595905
chr2	14437200	14438200	-0.9549803313389124
chr2	14438300	14439300	-1.6291008251871424
chr2	14438400	14439400	-0.6734461894674968
chr2	14438500	14439500	-1.0888935009653042
chr2	14438600	14439600	-1.5847085721252157
chr2	14438700	14439700	-1.8872758685152475
chr2	14438800	14439800	-2.159225567273731
chr2	14438900	14439900	-1.8655062556763449
chr2	14439000	14440000	-1.5703668718095571
chr2	14439100	14440100	-1.2825909500962849
chr2	14439200	14440200	-1.0035504138253513
chr2	14439300	14440300	-1.071822643730453
chr2	14439400	14440400	-1.3583539679202363
chr2	14439500	14440500	-0.9851906390713092
chr2	14439600	14440600	-0.5031643829144932
chr2	14439700	14440700	-0.28687597240116386
chr2	14439800	14440800	-0.38523399392977375
chr2	14439900	14440900	-0.6415984005133298
chr2	14440000	14441000	-0.32058077565312554
chr2	14440100	14441100	-0.6437560342623527
chr2	14440200	14441200	-0.4555859762884727
chr2	14440300	14441300	-0.7311088546301695
chr2	14440400	14441400	-0.7875297954689915
chr2	14440500	14441500	-0.8773698618569351
chr2	14440600	14441600	-1.1038813689858205
chr2	14440700	14441700	-0.7787623588284732
chr2	14440800	14441800	-1.3529741253312622
chr2	14440900	14441900	-1.3612278722946136
chr2	14441000	14442000	-1.5291694548147012
chr2	14441100	14442100	-1.4543261063082344
chr2	14441200	14442200	-2.2001358260900985
chr2	14441300	14442300	-1.8582429179437472
chr2	14441400	14442400	-2.212470706304044
chr2	14441500	14442500	-2.7033962999378742
chr2	14441600	14442600	-3.1764054083979163
chr2	14441700	14442700	-3.4237574597086744
chr2	14441800	14442800	-2.3148887580150244
chr2	14441900	14442900	-2.157775701879734
chr2	14442000	14443000	-2.4597400708108625
chr2	14442100	14443100	-2.733393686978042
chr2	14442200	14443200	-2.679441616014392
chr2	14442300	14443300	-2.8050450759955563
chr2	14442400	14443400	-2.4534418757580663
chr2	14442500	14443500	-2.0262427966123995
chr2	14442600	14443600	-2.473589388421237
chr2	14442700	14443700	-2.8140947613061167
chr2	14442800	14443800	-3.7596337459152647
chr2	14442900	14443900	-3.88120764925333
chr2	14443000	14444000	-3.4790005397474095
chr2	14443100	14444100	-2.6909219670176454
chr2	14443200	14444200	-2.953158462124477
chr2	14443300	14444300	-3.454812788129757
chr2	14443400	14444400	-3.8920360190701984
chr2	14443500	14444500	-3.8446409087028703
chr2	14443600	14444600	-3.0109930779715968
chr2	14443700	14444700	-2.5152001344306893
chr2	14443800	14444800	-2.1827598811249613
chr2	14443900	14444900	-1.7391459420314708
chr2	14444000	14445000	-1.6620408825776247
chr2	14444100	14445100	-1.4342721180979898
chr2	14444200	14445200	-0.6164030920888712
chr2	14444300	14445300	0.15251155580605258
chr2	14444400	14445400	0.8200909431894058
chr2	14444500	14445500	0.849589498219318
chr2	14444600	14445600	0.6250510853630385
chr2	14444700	14445700	0.5928436627031887
chr2	14444800	14445800	0.2945822403031101
chr2	14444900	14445900	0.11779025335244088
chr2	14445000	14446000	0.03269100589137606
chr2	14445100	14446100	-0.7757996419281871
chr2	14445200	14446200	-1.4142811982440704
chr2	14445300	14446300	-1.082673264674199
chr2	14445400	14446400	-1.3801825939314922
chr2	14445500	14446500	-1.1694629896867548
chr2	14445600	14446600	-0.5843536319246264
chr2	14445700	14446700	-0.9471101599291344
chr2	14445800	14446800	-0.8031971521273744
chr2	14445900	14446900	-1.6734978141992258
chr2	14446000	14447000	-1.9272029140559994
chr2	14446100	14447100	-1.2539231919965386
chr2	14446200	14447200	-1.210424288348929
chr2	14446300	14447300	-1.7610475942136776
chr2	14446400	14447400	-1.2134819824027347
chr2	14446500	14447500	-0.8905211851782868
chr2	14446600	14447600	-1.8565115954061029
chr2	14446700	14447700	-1.296663648987502
chr2	14446800	14447800	-0.8006051566447991
chr2	14446900	14447900	0.3130033588619709
chr2	14447000	14448000	0.7192378928940234
chr2	14447100	14448100	0.6881845977933424
chr2	14447200	14448200	1.0996303681594355
chr2	14447300	14448300	1.4047023211696998
chr2	14447400	14448400	1.1794867380189236
chr2	14447500	14448500	0.9150407249192531
chr2	14447600	14448600	1.4956116838086724
chr2	14447700	14448700	0.9913871528681624
chr2	14447800	14448800	0.5604980745790313
chr2	14447900	14448900	0.06770618830830323
chr2	14448000	14449000	0.39614203400752257
chr2	14448100	14449100	0.6466167552388168
chr2	14448200	14449200	0.5218331665802449
chr2	14448300	14449300	0.31638820937949697
chr2	14448400	14449400	0.2109479588504516
chr2	14448500	14449500	-0.17366999643353195
chr2	14449700	14450700	-1.1763822840092095
chr2	14449800	14450800	-1.1774201279352114
chr2	14449900	14450900	-1.630451959020896
chr2	14450000	14451000	-1.632314042796729
chr2	14450100	14451100	-1.2875112434265346
chr2	14450200	14451200	-1.0002373222527483
chr2	14450300	14451300	-0.7965766664141699
chr2	14450400	14451400	-1.1718928152479422
chr2	14450500	14451500	-0.7336652337395269
chr2	14450600	14451600	-0.31861279181873986
chr2	14450700	14451700	0.3419084060832513
chr2	14450800	14451800	-0.19874967714830585
chr2	14450900	14451900	-0.6910079742092914
chr2	14451000	14452000	-1.178262580696401
chr2	14451100	14452100	-1.0405817701852766
chr2	14451200	14452200	-0.7364983331554915
chr2	14451300	14452300	-0.9634924344693055
chr2	14451400	14452400	-0.2999699856366428
chr2	14451500	14452500	0.6145120939475516
chr2	14451600	14452600	0.7960518412097836
chr2	14451700	14452700	0.7584924905651838
chr2	14451800	14452800	1.2387841707803078
chr2	14451900	14452900	0.8039253895767474
chr2	14452000	14453000	1.175466673642618
chr2	14452100	14453100	1.309394914467992
chr2	14452200	14453200	0.9616770430957516
chr2	14452300	14453300	1.6315592526947
chr2	14452400	14453400	1.7117968416658964
chr2	14452500	14453500	0.8264475912941351
chr2	14452600	14453600	0.4707690214736729
chr2	14452700	14453700	0.6834496696987233
chr2	14452800	14453800	1.3530194600139782
chr2	14452900	14453900	2.3331476776761626
chr2	14453000	14454000	2.680945956986317
chr2	14453100	14454100	2.800563316174693
chr2	14453200	14454200	2.273666447657224
chr2	14453300	14454300	1.47958166970433
chr2	14453400	14454400	1.3984259694406829
chr2	14453500	14454500	1.7420558390666856
chr2	14453600	14454600	1.4769429047281015
chr2	14453700	14454700	1.7066071250131103
chr2	14453800	14454800	0.7935040915143776
chr2	14453900	14454900	0.5522338313294303
chr2	14454000	14455000	0.3666147092086656
chr2	14454100	14455100	-0.06009013032217396
chr2	14454200	14455200	0.29147571886900336
chr2	14454300	14455300	0.72333608809127
chr2	14454400	14455400	0.29872548637570623
chr2	14454500	14455500	0.6474117977378836
chr2	14454600	14455600	1.052724525091597
chr2	14454700	14455700	0.5376889105545805
chr2	14454800	14455800	0.563196509895013
chr2	14454900	14455900	0.7772061750804987
chr2	14455000	14456000	0.32714210513019704
chr2	14455100	14456100	-0.20399656658626245
chr2	14455200	14456200	0.5421318388523905
chr2	14455300	14456300	0.5747143978863135
chr2	14455400	14456400	0.7124897664796215
chr2	14455500	14456500	0.2511494368277782
chr2	14455600	14456600	0.8232055440649407
chr2	14455700	14456700	0.9646054809404552
chr2	14455800	14456800	0.9116307999051824
chr2	14455900	14456900	1.0016401426518322
chr2	14456000	14457000	0.8117547055950548
chr2	14456100	14457100	0.9891632133754632
chr2	14456200	14457200	0.4165846346873429
chr2	14456300	14457300	0.2704187439573402
chr2	14456400	14457400	0.04197320927316688
chr2	14456500	14457500	0.06243278288286205
chr2	14456600	14457600	-0.4513281127417679
chr2	14456700	14457700	-0.5836618836301186
chr2	14456800	14457800	-0.5324291744344078
chr2	14456900	14457900	-1.1207373692025244
chr2	14458000	14459000	-1.293763793153804
chr2	14458100	14459100	-2.6355956127270828
chr2	14458200	14459200	-2.4076775636797842
chr2	14458300	14459300	-2.2172178014949058
chr2	14458400	14459400	-2.201734344715767
chr2	14458500	14459500	-1.6695348412644249
chr2	14458600	14459600	-1.894791090030576
chr2	14458700	14459700	-1.383253170718003
chr2	14458800	14459800	-1.3475082197186226
chr2	14458900	14459900	-1.818947896630092
chr2	14459000	14460000	-1.8945125857155274
chr2	14459100	14460100	-0.7123597292521266
chr2	14459200	14460200	-0.6528915844723979
chr2	14459300	14460300	-0.522667544553694
chr2	14459400	14460400	-0.5271328747288148
chr2	14459500	14460500	-0.997367794412212
chr2	14459600	14460600	-0.8708604382706016
chr2	14459700	14460700	-1.4959270183167384
chr2	14459800	14460800	-0.9009840338675382
chr2	14459900	14460900	-1.5790307182217191
chr2	14460000	14461000	-1.4434894431097722
chr2	14460100	14461100	-1.211335351465913
chr2	14460200	14461200	-1.1191857627169788
chr2	14460300	14461300	-1.4380746994524185
chr2	14460400	14461400	-1.4225207587831448
chr2	14460500	14461500	-1.0204509004109188
chr2	14460600	14461600	-1.0091911937223328
chr2	14460700	14461700	-0.4888684602012959
chr2	14460800	14461800	-0.9051522592307266
chr2	14460900	14461900	-0.3446309537395977
chr2	14461000	14462000	0.20523511837709144
chr2	14461100	14462100	-0.5513003920583243
chr2	14461200	14462200	-0.6615335464101479
chr2	14461300	14462300	-0.16837640866637624
chr2	14461400	14462400	-0.2472846424652745
chr2	14461500	14462500	-0.3899908735857945
chr2	14461600	14462600	-0.2559336346262275
chr2	14461700	14462700	-1.2970678309565642
chr2	14461800	14462800	-1.5695411818342768
chr2	14461900	14462900	-1.3386071002486148
chr2	14462000	14463000	-1.6363966211576477
chr2	14462100	14463100	-1.3130608938050623
chr2	14462200	14463200	-1.225017748706418
chr2	14462300	14463300	-1.5503362015596638
chr2	14462400	14463400	-1.3394449129271
chr2	14462500	14463500	-1.5338596587125826
chr2	14462600	14463600	-1.7557068962856626
chr2	14462700	14463700	-1.157287466419415
chr2	14462800	14463800	-0.3826392302594971
chr2	14462900	14463900	-0.6695414771787359
chr2	14463000	14464000	-0.5178287037755354
chr2	14463100	14464100	-0.2942571979788572
chr2	14463200	14464200	-0.8558680885944959
chr2	14463300	14464300	-0.7411270736194292
chr2	14463400	14464400	-0.5199436631848775
chr2	14463500	14464500	-0.9407709226004524
chr2	14463600	14464600	-0.4018429975597981
chr2	14463700	14464700	0.029217878130705126
chr2	14463800	14464800	-0.3362178519798358
chr2	14463900	14464900	-0.2663128993263977
chr2	14464000	14465000	-0.346005144907294
chr2	14464100	14465100	0.3192544270942773
chr2	14464200	14465200	0.7998051971038235
chr2	14464300	14465300	0.6083242519060258
chr2	14464400	14465400	-0.4604570611374176
chr2	14464500	14465500	0.2485269332144252
chr2	14464600	14465600	0.3423089862457289
chr2	14464700	14465700	0.4875281047439137
chr2	14464800	14465800	-0.4738891999157204
chr2	14464900	14465900	-0.4217947353107426
chr2	14465000	14466000	0.06492992336454421
chr2	14465100	14466100	-0.8302769533206691
chr2	14465200	14466200	-0.5409182378255013
chr2	14465300	14466300	-0.4385870771211126
chr2	14465400	14466400	0.1274930024166316
chr2	14465500	14466500	0.19809416240663846
chr2	14465600	14466600	-0.5907678788262468
chr2	14465700	14466700	-1.2457495932188791
chr2	14465800	14466800	0.4784722465084615
chr2	14465900	14466900	-0.4470804405437099
chr2	14466000	14467000	-1.1647435104953223
chr2	14466100	14467100	-1.6034929825468909
chr2	14466200	14467200	-2.3638693948559086
chr2	14466300	14467300	-2.1101751153557484
chr2	14466400	14467400	-2.7360384441383263
chr2	14466500	14467500	-2.8947711107539766
chr2	14466600	14467600	-2.4286095383404747
chr2	14466700	14467700	-2.1501637448915245
chr2	14466800	14467800	-2.7582904642642982
chr2	14466900	14467900	-2.179475465744829
chr2	14467000	14468000	-2.1568658256190876
chr2	14467100	14468100	-1.4511855315826057
chr2	14467200	14468200	-0.7067264435617169
chr2	14467300	14468300	-0.6307466268938622
chr2	14467400	14468400	0.13849104757854602
chr2	14467500	14468500	0.5993498667036796
chr2	14467600	14468600	0.6796754709928372
chr2	14467700	14468700	0.5640113244625319
chr2	14467800	14468800	0.6110218428100986
chr2	14467900	14468900	0.8534337050180278
chr2	14468000	14469000	1.2062993008026515
chr2	14468100	14469100	0.7249810867911392
chr2	14468700	14469700	0.15961383442640445
chr2	14468800	14469800	0.7512997533321804
chr2	14468900	14469900	0.8194085819167165
chr2	14469000	14470000	0.38592781506406904
chr2	14469100	14470100	0.3727729362695146
chr2	14469200	14470200	-0.0624005460948313
chr2	14469300	14470300	0.01738915953087612
chr2	14469400	14470400	-0.5792835396725147
chr2	14469500	14470500	-1.1959644268402143
chr2	14469600	14470600	-1.561335283367745
chr2	14469700	14470700	-2.136789233139155
chr2	14469800	14470800	-2.553234096582699
chr2	14469900	14470900	-2.6729850473280523
chr2	14470000	14471000	-1.9572672107606999
chr2	14470100	14471100	-1.8721555884288317
chr2	14470200	14471200	-1.7301859231665069
chr2	14470300	14471300	-1.8848199099112413
chr2	14470400	14471400	-1.9837482892479428
chr2	14470700	14471700	-0.19461435532574428
chr2	14470800	14471800	-0.19271445102916449
chr2	14470900	14471900	-0.5305375089626531
chr2	14471000	14472000	-1.3052390126362423
chr2	14471100	14472100	-1.3539940228048697
chr2	14471200	14472200	-1.6822071063697024
chr2	14471300	14472300	-1.9430956755344768
chr2	14471400	14472400	-1.0876548955404397
chr2	14471500	14472500	-0.4313808408575705
chr2	14471600	14472600	-1.0653488637366193
chr2	14471700	14472700	-1.6317303614615302
chr2	14471800	14472800	-1.142560570248213
chr2	14471900	14472900	-1.0444446866071309
chr2	14472000	14473000	-0.7404711488114044
chr2	14472100	14473100	-1.018573225588858
chr2	14472200	14473200	-0.7448894001310591
chr2	14472300	14473300	-0.35668057796131164
chr2	14472400	14473400	-0.4274971133989209
chr2	14472500	14473500	-1.005310540459034
chr2	14472600	14473600	-0.6839186087722371
chr2	14472700	14473700	-0.6244606242294898
chr2	14472800	14473800	-1.3548698463345672
chr2	14472900	14473900	-1.1939011303385572
chr2	14473000	14474000	-1.247887904105439
chr2	14473100	14474100	-0.9536223989339612
chr2	14473200	14474200	-0.4691252384477728
chr2	14473300	14474300	-0.3231641644808848
chr2	14473400	14474400	-0.4608977177161668
chr2	14473500	14474500	-0.3849071314299107
chr2	14473600	14474600	0.03543381319925398
chr2	14473700	14474700	0.09577462661106596
chr2	14473800	14474800	0.02420498236729294
chr2	14473900	14474900	-0.010479027236521195
chr2	14474000	14475000	-0.08252039155439667
chr2	14474100	14475100	0.30621781964088063
chr2	14474200	14475200	-0.3577912755057707
chr2	14474300	14475300	-0.28438392952327474
chr2	14474400	14475400	-0.13039646508423902
chr2	14474500	14475500	-0.2656887365215262
chr2	14474600	14475600	-0.38653664906659135
chr2	14474700	14475700	-0.105183624609559
chr2	14474800	14475800	-0.3855920391886201
chr2	14474900	14475900	-0.2981199077804823
chr2	14475000	14476000	-0.3700636921186108
chr2	14475100	14476100	-0.5194145208391597
chr2	14475200	14476200	-0.5353846912628843
chr2	14475300	14476300	-1.0661478312297332
chr2	14475400	14476400	-1.401059607463676
chr2	14475500	14476500	-1.1353284949577958
chr2	14475600	14476600	-1.361597518350948
chr2	14475700	14476700	-1.6153690201891675
chr2	14475800	14476800	-0.6746763257411397
chr2	14475900	14476900	-1.0939770825870876
chr2	14476000	14477000	-0.4660390741509583
chr2	14476100	14477100	-0.8689876979012193
chr2	14476200	14477200	-0.25359511352227626
chr2	14476300	14477300	0.31866203625510003
chr2	14476400	14477400	0.4756566438792381
chr2	14476500	14477500	-0.19848104704795244
chr2	14476600	14477600	0.4440312334595683
chr2	14476700	14477700	1.0985969603613803
chr2	14476800	14477800	1.1839093487945591
chr2	14476900	14477900	1.636891389991291
chr2	14477000	14478000	1.0945265780319788
chr2	14477100	14478100	0.7996099931856975
chr2	14477200	14478200	1.2251420455749025
chr2	14477300	14478300	1.1130528450620902
chr2	14477400	14478400	1.65182650571466
chr2	14477500	14478500	1.7753104323926632
chr2	14477600	14478600	1.3679000466493694
chr2	14477700	14478700	0.4294621666202731
chr2	14477800	14478800	-0.4084884623090849
chr2	14477900	14478900	0.05205705011124072
chr2	14478000	14479000	0.12541929403802804
chr2	14478100	14479100	0.18831221693440425
chr2	14478200	14479200	-0.4867716301208373
chr2	14478300	14479300	-0.8529633191225338
chr2	14478400	14479400	-1.3264856758289325
chr2	14478500	14479500	-0.7758643113097764
chr2	14478600	14479600	-1.0444675895249331
chr2	14478700	14479700	-0.64181266139758
chr2	14478800	14479800	0.42944672084055546
chr2	14478900	14479900	0.1966907750108529
chr2	14479000	14480000	0.256822936077491
chr2	14479100	14480100	0.40973351014937975
chr2	14479200	14480200	0.2729300217710892
chr2	14479300	14480300	-0.6577863972370454
chr2	14479400	14480400	-0.40054169606050094
chr2	14479500	14480500	-0.9251140310485841
chr2	14479600	14480600	-0.6559404425482351
chr2	14479700	14480700	-0.25738636753395544
chr2	14479800	14480800	-1.1216774274960633
chr2	14479900	14480900	-1.2811677234631196
chr2	14480000	14481000	-1.125295307630094
chr2	14480100	14481100	-0.9851962650826503
chr2	14480200	14481200	-0.9727206129649422
chr2	14480300	14481300	0.4744782857250474
chr2	14480400	14481400	-0.1043387643108053
chr2	14480500	14481500	0.3627209259902813
chr2	14480600	14481600	0.7186133144103851
chr2	14480700	14481700	0.6133829493116365
chr2	14480800	14481800	0.6034643792679572
chr2	14480900	14481900	0.5827062759477092
chr2	14481000	14482000	0.4672025140832878
chr2	14481100	14482100	0.7970048464649249
chr2	14481200	14482200	0.7533394519049696
chr2	14481300	14482300	0.2787801959512207
chr2	14481400	14482400	0.4995529607659674
chr2	14481500	14482500	0.25189837692879163
chr2	14481600	14482600	0.2761299776161932
chr2	14481700	14482700	-0.2961959988787557
chr2	14481800	14482800	0.11821737488683536
chr2	14481900	14482900	-0.16648768481085122
chr2	14482000	14483000	-0.09241939426387888
chr2	14482100	14483100	-0.3762894182369294
chr2	14482300	14483300	-0.036357254103239235
chr2	14482400	14483400	-0.197653837069651
chr2	14485200	14486200	2.254197940732236
chr2	14485300	14486300	2.153070187233365
chr2	14485400	14486400	2.2247770312140824
chr2	14485500	14486500	1.9336735962615657
chr2	14485600	14486600	0.8812696080837811
chr2	14485700	14486700	0.934805533022261
chr2	14485800	14486800	-0.06092742742995606
chr2	14485900	14486900	-0.20782118609663144
chr2	14486000	14487000	-0.5945742159279976
chr2	14486100	14487100	-1.1602384115502349
chr2	14486200	14487200	-1.159787774099303
chr2	14486300	14487300	-0.974890761669916
chr2	14486400	14487400	-1.0826629480475902
chr2	14486500	14487500	-0.6926359569380323
chr2	14486600	14487600	0.01569774160184204
chr2	14486700	14487700	-0.061783627125006874
chr2	14486800	14487800	0.5307925980262544
chr2	14486900	14487900	0.4270260356069441
chr2	14487000	14488000	-0.3162485121960474
chr2	14487100	14488100	0.13378416660829118
chr2	14487200	14488200	0.3485362432934745
chr2	14487300	14488300	0.4453119171738705
chr2	14487400	14488400	-0.071915539367914
chr2	14487500	14488500	-0.8922575840852179
chr2	14487600	14488600	-1.9186473327442644
chr2	14487700	14488700	-2.2740214657068827
chr2	14487800	14488800	-2.462984086090203
chr2	14487900	14488900	-2.5982214175517395
chr2	14488000	14489000	-1.763514066007636
chr2	14489700	14490700	-3.5729677219568794
chr2	14489800	14490800	-2.6261271247701816
chr2	14489900	14490900	-2.547302217963626
chr2	14490100	14491100	-2.580564122006526
chr2	14491200	14492200	-5.5803239881541336
chr2	14491300	14492300	-5.861536550026263
chr2	14491400	14492400	-5.223396411230791
chr2	14491500	14492500	-4.011876217447428
chr2	14491600	14492600	-3.7772196546410535
chr2	14491700	14492700	-2.859424351145838
chr2	14491800	14492800	-2.0961868510151165
chr2	14491900	14492900	-1.9097824685581317
chr2	14492000	14493000	-1.785757335607332
chr2	14492100	14493100	-1.0729137010223255
chr2	14492200	14493200	-1.6273536147691734
chr2	14492300	14493300	-1.1449092940016763
chr2	14492400	14493400	-1.2903331231070474
chr2	14492500	14493500	-1.4418240124093444
chr2	14492600	14493600	-1.3716255893429583
chr2	14492700	14493700	-0.8783400076156092
chr2	14492800	14493800	-0.14651001016397586
chr2	14492900	14493900	0.5922805689757527
chr2	14493000	14494000	0.14078201490655665
chr2	14493100	14494100	-0.50177288905351
chr2	14493200	14494200	0.3567401005065258
chr2	14493300	14494300	0.7266745797543156
chr2	14493400	14494400	1.0683879421916531
chr2	14493500	14494500	1.158987027831147
chr2	14493600	14494600	0.8877439020383205
chr2	14493700	14494700	0.16061442336973394
chr2	14493800	14494800	-0.31168782456461885
chr2	14493900	14494900	-0.8149358839778471
chr2	14494000	14495000	0.007500694041638091
chr2	14494100	14495100	-0.02981582137868612
chr2	14494200	14495200	0.05176064968617222
chr2	14494300	14495300	-0.5323611645477484
chr2	14494400	14495400	-0.3949475757884567
chr2	14494500	14495500	-0.5093893027259727
chr2	14494600	14495600	-0.29686667132739913
chr2	14494700	14495700	-0.5526115196452103
chr2	14494800	14495800	0.11378664992502514
chr2	14494900	14495900	0.3916170637660307
chr2	14495000	14496000	-0.5136281634720787
chr2	14495100	14496100	-0.39074778646190894
chr2	14495200	14496200	-0.7119312713698301
chr2	14495300	14496300	-0.9189164990779304
chr2	14495400	14496400	-1.2851778128445472
chr2	14495500	14496500	-0.7872136437572613
chr2	14495600	14496600	-0.3148617173241242
chr2	14495700	14496700	0.141889529291412
chr2	14495800	14496800	-0.20459793122093767
chr2	14495900	14496900	-0.5469787084017097
chr2	14496000	14497000	-0.23330105789025482
chr2	14496100	14497100	0.07131625645859066
chr2	14496200	14497200	0.9629347516616912
chr2	14496300	14497300	1.335370580978025
chr2	14496400	14497400	1.7251462395051935
chr2	14496500	14497500	0.9786903820397378
chr2	14496600	14497600	0.6229988607300071
chr2	14496700	14497700	0.5922356397918329
chr2	14496800	14497800	0.3702242408193304
chr2	14496900	14497900	0.06015765664139746
chr2	14497000	14498000	-0.08677307830625779
chr2	14497100	14498100	0.16268643372800007
chr2	14497200	14498200	-0.4965224682407568
chr2	14497300	14498300	-0.5120911629998596
chr2	14497400	14498400	-0.7636577823366067
chr2	14497500	14498500	-0.3166842950034362
chr2	14497600	14498600	-0.4870656851764358
chr2	14497700	14498700	-0.3583544158621043
chr2	14497800	14498800	-0.4816797839878133
chr2	14497900	14498900	0.05811818009904932
chr2	14498000	14499000	0.36240532218978866
chr2	14498100	14499100	-0.055929571606966766
chr2	14498200	14499200	-0.2779166942910473
chr2	14498300	14499300	-0.4362554574435809
chr2	14498400	14499400	-0.5047407084864836
chr2	14498500	14499500	-1.0361746995950754
chr2	14498600	14499600	-0.7998418609378846
chr2	14498700	14499700	-1.3770704141835528
chr2	14498800	14499800	-1.152823061760602
chr2	14498900	14499900	-1.4066224163709145
chr2	14499000	14500000	-1.5076058262139784
chr2	14499100	14500100	-1.783093902087335
chr2	14499200	14500200	-1.3268710918307116
chr2	14499300	14500300	-0.9456330610731132
chr2	14499400	14500400	-2.2471327015968487
chr2	14499500	14500500	-1.8999768468727825
chr2	14499600	14500600	-2.902591411174322
chr2	14499700	14500700	-2.3230918709816244
chr2	14499800	14500800	-1.814015187824613
chr2	14499900	14500900	-1.5325899708807476
chr2	14500000	14501000	-0.9533323831322474
chr2	14500100	14501100	-0.7149460309365788
chr2	14500200	14501200	-1.1081708960499117
chr2	14500300	14501300	-0.909242586162394
chr2	14500400	14501400	-0.9537874095800908
chr2	14500500	14501500	-0.8472168959742914
chr2	14500600	14501600	-0.4682746222042053
chr2	14500700	14501700	-0.5186135727138472
chr2	14500800	14501800	-1.2234604929608601
chr2	14502000	14503000	-5.423602254409894
chr2	14502100	14503100	-6.271469419883244
chr2	14502200	14503200	-6.164354783063597
chr2	14502300	14503300	-6.2183880225116726
chr2	14502400	14503400	-6.175361606262668
chr2	14502500	14503500	-5.383793955399238
chr2	14502600	14503600	-5.3079779028595855
chr2	14502700	14503700	-4.887264032176413
chr2	14502800	14503800	-4.7196044001887225
chr2	14505000	14506000	-2.9385141324098543
chr2	14505100	14506100	-3.2887030792679117
chr2	14505200	14506200	-3.748929957213096
chr2	14505300	14506300	-4.50052639438713
chr2	14505400	14506400	-4.714758591647091
chr2	14505500	14506500	-4.71899614187
chr2	14505600	14506600	-4.571979181445788
chr2	14505700	14506700	-4.891064374025518
chr2	14505800	14506800	-4.649793102341807
chr2	14505900	14506900	-4.628085741168906
chr2	14506000	14507000	-4.0628066812497226
chr2	14506100	14507100	-4.062479569221714
chr2	14506200	14507200	-3.519092546713208
chr2	14506300	14507300	-3.090685740317642
chr2	14506400	14507400	-3.1615067058754303
chr2	14506500	14507500	-2.730218392404645
chr2	14506600	14507600	-2.169965845084393
chr2	14506700	14507700	-1.5894420680161332
chr2	14506800	14507800	-1.9067084870399231
chr2	14506900	14507900	-2.5546287973008885
chr2	14507000	14508000	-2.719772361582997
chr2	14507100	14508100	-2.123958404960606
chr2	14507200	14508200	-2.192514991620853
chr2	14507300	14508300	-2.1503498468707565
chr2	14507400	14508400	-1.7225096692103248
chr2	14507500	14508500	-1.9630179093540152
chr2	14507600	14508600	-2.5217483224907897
chr2	14507700	14508700	-2.74680869625806
chr2	14507800	14508800	-1.993863178124769
chr2	14507900	14508900	-1.654121521353027
chr2	14508000	14509000	-1.8159018439742092
chr2	14508100	14509100	-2.642719637019571
chr2	14508200	14509200	-2.7963437013344405
chr2	14508300	14509300	-2.1712055166479214
chr2	14508400	14509400	-2.224793907954676
chr2	14508500	14509500	-1.2963796315210019
chr2	14508600	14509600	-1.0787206993558294
chr2	14508700	14509700	-0.7590402171294927
chr2	14508800	14509800	-1.0385313783119676
chr2	14508900	14509900	-1.0403235813381888
chr2	14509000	14510000	-0.4418616304385461
chr2	14509100	14510100	0.3421607368312557
chr2	14509200	14510200	0.5036112058043353
chr2	14509300	14510300	0.7245505575881614
chr2	14509400	14510400	1.499026594743765
chr2	14509500	14510500	1.1872925249692459
chr2	14509600	14510600	1.2816132474543869
chr2	14509700	14510700	1.1502001562478563
chr2	14509800	14510800	1.3147426363836825
chr2	14509900	14510900	1.5391851675812502
chr2	14510000	14511000	0.8199189931568825
chr2	14510100	14511100	0.4295488316137558
chr2	14510200	14511200	0.3568887591481372
chr2	14510300	14511300	0.03545273339150624
chr2	14510400	14511400	-0.5729697985389748
chr2	14510500	14511500	-0.5922939677992205
chr2	14510600	14511600	-0.513285786842927
chr2	14510700	14511700	-0.5265209494155392
chr2	14511200	14512200	1.3729945874621086
chr2	14511300	14512300	1.2874250699132768
chr2	14511400	14512400	1.300676078519258
chr2	14511500	14512500	1.1723968776426954
chr2	14511600	14512600	1.4381854572781227
chr2	14511700	14512700	1.4284443031722
chr2	14511800	14512800	1.612583910479094
chr2	14511900	14512900	0.8929426528524629
chr2	14512000	14513000	1.6020436256547197
chr2	14512100	14513100	1.1426358953786786
chr2	14512200	14513200	0.6855535804858989
chr2	14512300	14513300	0.32239577882812115
chr2	14512400	14513400	0.4017834431180787
chr2	14512500	14513500	0.3977806573967829
chr2	14512600	14513600	0.047587155715021236
chr2	14512700	14513700	0.06595598983766432
chr2	14512800	14513800	-0.031951970412823404
chr2	14512900	14513900	-0.016186724098070697
chr2	14513000	14514000	-0.5815914904088599
chr2	14513100	14514100	-0.1867294905426046
chr2	14513200	14514200	0.18776452231780524
chr2	14513300	14514300	1.0138810782172532
chr2	14513400	14514400	0.6807640218433997
chr2	14513500	14514500	0.8037237620874149
chr2	14513600	14514600	0.3501818255797058
chr2	14513700	14514700	0.04495288754486163
chr2	14513800	14514800	-0.1539407261733359
chr2	14513900	14514900	0.3542644586966152
chr2	14514000	14515000	0.2294949514528523
chr2	14514100	14515100	0.019087892914530842
chr2	14514200	14515200	-0.04453792954354824
chr2	14514300	14515300	-0.4543471067170516
chr2	14514400	14515400	-0.2428010287582517
chr2	14514500	14515500	-0.3157180340534982
chr2	14514600	14515600	-0.2053316157151506
chr2	14514700	14515700	0.3797272979791999
chr2	14514800	14515800	0.3030625841047307
chr2	14514900	14515900	-0.33672888214472985
chr2	14515000	14516000	-0.677407892325989
chr2	14515100	14516100	-0.8630734726805198
chr2	14515200	14516200	-0.7886282680995125
chr2	14515300	14516300	-0.6253458405517875
chr2	14515400	14516400	-0.2019700292606124
chr2	14515500	14516500	-0.1394710027825544
chr2	14515600	14516600	0.07993119247490983
chr2	14516800	14517800	-0.6232282034329376
chr2	14516900	14517900	-0.2423511901785665
chr2	14517000	14518000	-0.49230242337267
chr2	14517100	14518100	-0.04661288143079896
chr2	14517200	14518200	0.4550970848012849
chr2	14517300	14518300	0.4514127549577637
chr2	14517400	14518400	0.5603926460363807
chr2	14517500	14518500	0.23810799792834586
chr2	14517600	14518600	0.1893617487519272
chr2	14517700	14518700	0.31897852877468297
chr2	14517800	14518800	-0.2646215969452428
chr2	14517900	14518900	-0.056684640320976885
chr2	14518000	14519000	0.2261269298300836
chr2	14518100	14519100	0.22989908246738625
chr2	14518200	14519200	0.3654994042805029
chr2	14518300	14519300	0.4126108774194381
chr2	14518400	14519400	0.8207274268933314
chr2	14518500	14519500	0.7137564044298033
chr2	14518600	14519600	0.9210968756373544
chr2	14518700	14519700	1.1547585037550503
chr2	14518800	14519800	0.6188500305554487
chr2	14518900	14519900	0.5053361874225493
chr2	14519000	14520000	0.28520121481106975
chr2	14519100	14520100	0.0950916350840179
chr2	14519200	14520200	-0.7933053782630599
chr2	14519300	14520300	-0.8536010353046447
chr2	14519400	14520400	-1.1621567521861569
chr2	14520500	14521500	3.0658966185960823
chr2	14520600	14521600	2.6005454124624987
chr2	14520700	14521700	1.7103151115423636
chr2	14520800	14521800	0.9824500572978296
chr2	14520900	14521900	0.08155544691178665
chr2	14521000	14522000	-0.1655466413924682
chr2	14521100	14522100	-0.5024815672340656
chr2	14521200	14522200	-0.8043517018080469
chr2	14521300	14522300	-0.8243055665261437
chr2	14521400	14522400	-0.8585328797197372
chr2	14521500	14522500	-1.0377402569253962
chr2	14521600	14522600	-0.5364026108631019
chr2	14521700	14522700	-0.1066500122387126
chr2	14521800	14522800	0.22448423774926374
chr2	14521900	14522900	0.9536396619171792
chr2	14522000	14523000	1.5266479426317265
chr2	14522100	14523100	2.388572012189435
chr2	14522200	14523200	1.919629614411797
chr2	14522300	14523300	1.7252542782505769
chr2	14522400	14523400	1.7393715777944372
chr2	14522500	14523500	1.1205625179442629
chr2	14522600	14523600	1.320243370418607
chr2	14522700	14523700	1.2995347189522253
chr2	14522800	14523800	1.3203062889140262
chr2	14522900	14523900	0.7451310922030245
chr2	14523000	14524000	0.8212708008918184
chr2	14523100	14524100	-0.13402163481010312
chr2	14523200	14524200	0.4126050123191394
chr2	14523300	14524300	0.20093992018380089
chr2	14523400	14524400	-0.27985241121331256
chr2	14523500	14524500	0.3287348079113395
chr2	14523600	14524600	0.1017766648153954
chr2	14523700	14524700	0.4736379342214601
chr2	14523800	14524800	0.2802414515988141
chr2	14523900	14524900	0.3078469360294092
chr2	14524000	14525000	-0.2673259126373819
chr2	14524100	14525100	0.02228737214416792
chr2	14524200	14525200	-0.2570112918288714
chr2	14524300	14525300	-0.2916838285785364
chr2	14524400	14525400	0.6358505044424095
chr2	14524500	14525500	0.5610830690369042
chr2	14524600	14525600	1.0728729358085958
chr2	14524700	14525700	0.9341789078186608
chr2	14524800	14525800	1.1270223666589956
chr2	14524900	14525900	1.11120835075784
chr2	14525000	14526000	1.1108778116952893
chr2	14525100	14526100	1.1139443981601402
chr2	14525200	14526200	0.8961998293597263
chr2	14525300	14526300	0.966063068821305
chr2	14525400	14526400	0.5583101009044427
chr2	14526000	14527000	-0.822239655694819
chr2	14526100	14527100	-0.9899675720926244
chr2	14526200	14527200	-1.1265792328386683
chr2	14526300	14527300	-0.8604553295950328
chr2	14526400	14527400	-0.9134687829581436
chr2	14526500	14527500	-0.2884898859790455
chr2	14526600	14527600	-0.2782499389971069
chr2	14526700	14527700	-0.08407213780305743
chr2	14526800	14527800	-0.5723423231234621
chr2	14526900	14527900	-0.19514802528652592
chr2	14527000	14528000	-0.18737959249544037
chr2	14527100	14528100	0.5568097530181153
chr2	14527200	14528200	0.6960009279972619
chr2	14527300	14528300	1.1621492849558257
chr2	14527400	14528400	0.8081126331291851
chr2	14527500	14528500	-0.07310531809889502
chr2	14527600	14528600	0.06546504504608701
chr2	14527700	14528700	-0.0002940105532161288
chr2	14527800	14528800	-0.2769330117787175
chr2	14528900	14529900	-0.587004279914895
chr2	14529000	14530000	-0.4697928257336793
chr2	14529500	14530500	0.3333715954962374
chr2	14529600	14530600	-0.1224661366360686
chr2	14529700	14530700	0.42420668615448337
chr2	14529800	14530800	0.9439612579265476
chr2	14529900	14530900	1.2156833978975132
chr2	14530000	14531000	1.1844714536624386
chr2	14530100	14531100	1.4899348900182363
chr2	14530200	14531200	0.8851771184649256
chr2	14530300	14531300	0.9414597254778446
chr2	14530400	14531400	1.1906250053089296
chr2	14530500	14531500	1.3704469300248636
chr2	14530600	14531600	1.935527919399556
chr2	14530700	14531700	1.5060351486650292
chr2	14530800	14531800	1.067184907699236
chr2	14530900	14531900	0.4731841936199365
chr2	14531000	14532000	0.7049559075826323
chr2	14531100	14532100	0.02288925884045422
chr2	14531200	14532200	0.691009009535071
chr2	14533600	14534600	-0.4684976268391378
chr2	14533700	14534700	0.4914874027900165
chr2	14533800	14534800	0.8681177429867682
chr2	14533900	14534900	0.9372864530681078
chr2	14534000	14535000	0.7082648487253692
chr2	14534100	14535100	0.9989679665987892
chr2	14534200	14535200	1.323327292274971
chr2	14534300	14535300	1.1347983823315977
chr2	14534400	14535400	1.850887060162321
chr2	14534500	14535500	1.737471460621751
chr2	14534600	14535600	1.7016989217826666
chr2	14534700	14535700	1.0066642032284865
chr2	14534800	14535800	0.8728799758819628
chr2	14534900	14535900	-0.0685721918260533
chr2	14535000	14536000	0.6205267033458233
chr2	14535100	14536100	-0.04173036194092021
chr2	14535200	14536200	-0.7765746082689591
chr2	14535300	14536300	-0.9118236541999044
chr2	14535400	14536400	-0.6500765561766528
chr2	14535500	14536500	-0.6112456145278214
chr2	14535600	14536600	-0.6520540785376705
chr2	14535700	14536700	-0.21604051695773635
chr2	14535800	14536800	-0.7759047437147003
chr2	14535900	14536900	-0.16053167125207735
chr2	14536000	14537000	-0.6201114466726625
chr2	14536100	14537100	-0.4398805419829069
chr2	14536200	14537200	-0.21991848843031844
chr2	14536300	14537300	-0.23538541432377105
chr2	14536400	14537400	-0.6853267371645513
chr2	14536500	14537500	-0.6141568866037753
chr2	14536600	14537600	-0.5905352375135771
chr2	14536700	14537700	-0.6094462942955402
chr2	14536800	14537800	-0.30280336652098755
chr2	14536900	14537900	-0.22129091166065765
chr2	14537000	14538000	-0.09050814525917747
chr2	14537100	14538100	-0.130633263590219
chr2	14537200	14538200	0.17210329303224195
chr2	14537300	14538300	0.5664053737950935
chr2	14537400	14538400	1.0230125368335543
chr2	14537500	14538500	0.9902901064343822
chr2	14537600	14538600	1.016920560971514
chr2	14537700	14538700	0.16177671470410696
chr2	14537800	14538800	0.2141841373119644
chr2	14537900	14538900	0.2302370309271681
chr2	14538000	14539000	-0.1343152377888803
chr2	14538100	14539100	0.5397142842662356
chr2	14538200	14539200	0.0525836050290468
chr2	14538300	14539300	0.0039696979308346
chr2	14538400	14539400	-0.3548865630109899
chr2	14538500	14539500	-0.3764647566800509
chr2	14538600	14539600	-0.4563832649305909
chr2	14539800	14540800	1.3254468120947591
chr2	14539900	14540900	0.7332931231977264
chr2	14540000	14541000	0.39338482571864725
chr2	14540100	14541100	-0.4570544118614831
chr2	14540200	14541200	0.18725397984592948
chr2	14540300	14541300	-0.11065423899578104
chr2	14540400	14541400	0.4580950181069753
chr2	14540500	14541500	0.0710339553743065
chr2	14540600	14541600	0.27289997079262024
chr2	14540700	14541700	0.5045149683757353
chr2	14540800	14541800	0.4332208253714865
chr2	14540900	14541900	1.0371350655933422
chr2	14541000	14542000	1.1466382057628952
chr2	14541100	14542100	1.2807756983787786
chr2	14541200	14542200	0.4478268460148394
chr2	14541300	14542300	-0.09987486882568247
chr2	14541400	14542400	-1.0465119186668337
chr2	14541500	14542500	-1.7126925884075084
chr2	14541600	14542600	-2.199551890820541
chr2	14541700	14542700	-2.6703801402510825
chr2	14541800	14542800	-2.7107140501168554
chr2	14541900	14542900	-2.7014156169206927
chr2	14542000	14543000	-2.8500157611392276
chr2	14542100	14543100	-2.5453517086034703
chr2	14542200	14543200	-2.2957921699317616
chr2	14542300	14543300	-1.9308305198752136
chr2	14542400	14543400	-1.7694825829700818
chr2	14542500	14543500	-1.2797088172027178
chr2	14542600	14543600	-1.621095921190114
chr2	14542700	14543700	-1.1713812293425987
chr2	14542800	14543800	-1.1293123418460538
chr2	14542900	14543900	-0.6939625064064414
chr2	14543000	14544000	-0.6440237021282484
chr2	14543100	14544100	-0.7929071832332503
chr2	14543200	14544200	-0.5508689211478345
chr2	14543300	14544300	-0.28371846876614026
chr2	14543400	14544400	0.3970579765438488
chr2	14543500	14544500	0.4273663680133311
chr2	14543600	14544600	1.1817393496550814
chr2	14543700	14544700	1.5898710556258295
chr2	14543800	14544800	1.7309324146131615
chr2	14543900	14544900	1.0125841725471711
chr2	14544000	14545000	1.437710865010955
chr2	14544100	14545100	1.2354333722937485
chr2	14544200	14545200	1.0399163720186932
chr2	14544300	14545300	1.0591548805403577
chr2	14544400	14545400	0.44963679139213786
chr2	14544500	14545500	0.6015337338377004
chr2	14544600	14545600	0.6109060444241872
chr2	14544700	14545700	0.460051384869645
chr2	14544800	14545800	-0.2754476763776843
chr2	14544900	14545900	-0.5451254994533453
chr2	14545000	14546000	-0.5972708910000781
chr2	14545100	14546100	-0.8972262950859454
chr2	14545200	14546200	-0.6938202621325082
chr2	14545300	14546300	-1.0172200957318442
chr2	14545400	14546400	-1.0853717803921392
chr2	14545500	14546500	-1.3849943456407716
chr2	14545600	14546600	-1.6185260366880303
chr2	14545700	14546700	-1.7592862411664196
chr2	14545800	14546800	-1.0965982699169592
chr2	14545900	14546900	-0.7857343723268798
chr2	14546000	14547000	-0.8662875005695515
chr2	14546100	14547100	-0.7662091840453893
chr2	14546200	14547200	-0.7695772592864794
chr2	14546300	14547300	0.0008566480691497174
chr2	14546400	14547400	-0.1782481202382591
chr2	14546500	14547500	-0.3623165216822599
chr2	14546600	14547600	-0.7305424327949125
chr2	14546700	14547700	-1.0248470489441557
chr2	14546800	14547800	-1.1164432229240149
chr2	14546900	14547900	-1.0296913954080829
chr2	14547000	14548000	-1.3263878222736445
chr2	14547100	14548100	-0.9770198666208266
chr2	14547200	14548200	-1.3887703883277591
chr2	14547300	14548300	-1.8912586666353723
chr2	14547400	14548400	-1.5209149234209969
chr2	14547500	14548500	-1.4714679048016326
chr2	14547600	14548600	-0.6210114834252319
chr2	14547700	14548700	-0.6110482153831027
chr2	14547800	14548800	-0.8991609153430776
chr2	14547900	14548900	-1.9491832601896648
chr2	14548000	14549000	-1.7877528571422983
chr2	14548100	14549100	-1.8172946702311976
chr2	14548200	14549200	-2.1114356635303304
chr2	14548300	14549300	-2.019090690118392
chr2	14548400	14549400	-1.312793119499097
chr2	14548500	14549500	-1.5225667123177626
chr2	14548600	14549600	-1.8062646108398008
chr2	14548700	14549700	-1.7677521147365314
chr2	14548800	14549800	-1.602724323889347
chr2	14548900	14549900	-0.3863334665696085
chr2	14549000	14550000	0.1091593974977994
chr2	14549100	14550100	0.0710628785501876
chr2	14549200	14550200	0.637853507115531
chr2	14549300	14550300	0.619087316797806
chr2	14549400	14550400	-0.023293749142344385
chr2	14549500	14550500	0.491886974067062
chr2	14549600	14550600	0.19245024567145969
chr2	14549700	14550700	0.04140524922422032
chr2	14549800	14550800	0.36125968770770095
chr2	14549900	14550900	0.12455539854643755
chr2	14550000	14551000	-0.2262003322974467
chr2	14550100	14551100	0.11450855114422975
chr2	14550200	14551200	-0.21879190731435508
chr2	14550300	14551300	-0.1467128506947898
chr2	14550400	14551400	-0.13308975593972142
chr2	14551700	14552700	0.10732107017795127
chr2	14551800	14552800	0.15863960382889994
chr2	14551900	14552900	0.4118140962298767
chr2	14552000	14553000	0.12232167334963756
chr2	14552100	14553100	-0.5870903538533613
chr2	14552200	14553200	-0.8363226075297824
chr2	14552300	14553300	-0.6887449981302578
chr2	14552400	14553400	-0.7416645033292194
chr2	14552500	14553500	-0.08467892177245114
chr2	14552600	14553600	-1.0996753492764535
chr2	14552700	14553700	-0.10448938371741684
chr2	14552800	14553800	-0.5663596641063101
chr2	14552900	14553900	-0.5675321062746859
chr2	14553000	14554000	0.6312376825836401
chr2	14553100	14554100	0.5076400865061756
chr2	14553200	14554200	0.9604565737024636
chr2	14553300	14554300	0.7218522812610981
chr2	14553400	14554400	0.8541300455479204
chr2	14553500	14554500	0.5285498665730434
chr2	14553600	14554600	1.0892845006685736
chr2	14553700	14554700	-0.3561852587204353
chr2	14553800	14554800	0.09518523448376894
chr2	14553900	14554900	-0.010150332557211459
chr2	14554000	14555000	-0.6581701045305388
chr2	14554100	14555100	-0.09236742668332597
chr2	14554200	14555200	-0.5962519669047164
chr2	14554300	14555300	-1.0251174003565156
chr2	14554400	14555400	-1.4634951963693033
chr2	14554500	14555500	-1.456077760603694
chr2	14554600	14555600	-1.9513262718922293
chr2	14554700	14555700	-0.8386270225875043
chr2	14554800	14555800	-1.0632692935381771
chr2	14554900	14555900	-1.2886792267823484
chr2	14555000	14556000	-1.773144751965538
chr2	14555100	14556100	-1.7683444836042796
chr2	14555200	14556200	-1.7714347373459869
chr2	14555300	14556300	-1.6612763004686992
chr2	14555400	14556400	-1.6772109752006972
chr2	14555500	14556500	-2.077612749187249
chr2	14555600	14556600	-1.7449490410756816
chr2	14555700	14556700	-2.742527351245513
chr2	14555800	14556800	-2.6850870046597035
chr2	14555900	14556900	-2.665535643224197
chr2	14556000	14557000	-1.6232763856985963
chr2	14556100	14557100	-1.567617537267876
chr2	14556200	14557200	-1.7083689501757258
chr2	14557300	14558300	-2.3183899382916806
chr2	14557400	14558400	-2.2232081609545378
chr2	14557500	14558500	-1.7692446794623211
chr2	14557600	14558600	-1.1596057421172088
chr2	14557700	14558700	-1.0283719081512468
chr2	14557800	14558800	-0.8762946447800151
chr2	14557900	14558900	-0.1994717700696237
chr2	14558000	14559000	0.8703182059299446
chr2	14558100	14559100	0.954989410711094
chr2	14558200	14559200	0.5509906598282658
chr2	14558300	14559300	0.4343889020133059
chr2	14558400	14559400	0.2844112507029396
chr2	14558500	14559500	0.5852695525023504
chr2	14558600	14559600	0.4043702295089624
chr2	14559700	14560700	-1.3141341451940896
chr2	14559800	14560800	-0.1835272369492076
chr2	14559900	14560900	-0.32618645766362764
chr2	14560000	14561000	0.06724871067849365
chr2	14560100	14561100	1.0924547548159258
chr2	14560200	14561200	1.081621609834372
chr2	14560300	14561300	0.3841650868117118
chr2	14560400	14561400	1.0297749956303588
chr2	14560500	14561500	1.1044712153573628
chr2	14560600	14561600	1.5141823694145833
chr2	14560700	14561700	1.1832378233817475
chr2	14560800	14561800	1.036743488116861
chr2	14560900	14561900	1.4361358259883432
chr2	14561000	14562000	0.8897849442680452
chr2	14561100	14562100	0.7157545618375585
chr2	14561200	14562200	0.6428178303460871
chr2	14561300	14562300	1.2310724250682374
chr2	14561400	14562400	1.1022545450396108
chr2	14561500	14562500	1.1830429150418331
chr2	14561600	14562600	0.13208568447179447
chr2	14561700	14562700	0.06317229328461928
chr2	14561800	14562800	-0.3958094966724047
chr2	14561900	14562900	-0.5791476109066129
chr2	14562000	14563000	-0.9891074031724758
chr2	14562100	14563100	-1.0086952319110392
chr2	14562200	14563200	-0.6641391108950747
chr2	14563300	14564300	-0.2896350387933854
chr2	14563400	14564400	-0.6903597812823131
chr2	14563500	14564500	-0.19163135787422186
chr2	14563600	14564600	-0.1086607460783406
chr2	14563700	14564700	0.2455553751170152
chr2	14563800	14564800	0.4811542588313161
chr2	14563900	14564900	0.9473561065426568
chr2	14564000	14565000	1.4923550254591191
chr2	14564100	14565100	1.5822211482039876
chr2	14564200	14565200	1.0869644727875083
chr2	14564300	14565300	0.7501739947849981
chr2	14564400	14565400	0.4853944904748787
chr2	14564500	14565500	0.23947062889891746
chr2	14564600	14565600	0.13176091788078792
chr2	14564700	14565700	0.02778347102881927
chr2	14564800	14565800	-0.15840171179187912
chr2	14564900	14565900	-0.012024392987300368
chr2	14565000	14566000	-0.5818886155300114
chr2	14565100	14566100	-1.4752368090400991
chr2	14565200	14566200	-1.5083452114545348
chr2	14565300	14566300	-1.434399836976423
chr2	14565400	14566400	-1.3203182563475715
chr2	14565500	14566500	-0.5280743625428242
chr2	14565600	14566600	-0.9264645918575419
chr2	14565700	14566700	-0.9785455990722404
chr2	14565800	14566800	-1.0786766372371897
chr2	14565900	14566900	-1.317477771496599
chr2	14567400	14568400	-0.36863249516256463
chr2	14567500	14568500	-0.8296738071250704
chr2	14567600	14568600	-1.505237066696968
chr2	14567700	14568700	-1.2506722197648932
chr2	14567800	14568800	-1.5104606425778542
chr2	14567900	14568900	-1.556432339965472
chr2	14568000	14569000	-1.4160908327535797
chr2	14568100	14569100	-1.1095353319443018
chr2	14568200	14569200	-0.6554756518790725
chr2	14568300	14569300	-0.6927762357340284
chr2	14568400	14569400	-1.082279519007129
chr2	14568500	14569500	-0.6391197682259884
chr2	14568600	14569600	-0.4519508164145397
chr2	14568700	14569700	-0.05914763294655381
chr2	14568800	14569800	0.26107995385626026
chr2	14568900	14569900	0.25969255947748515
chr2	14569000	14570000	0.10629639193473958
chr2	14569100	14570100	-0.026393312272509482
chr2	14569200	14570200	0.008037661382839645
chr2	14569300	14570300	-0.34275182691617195
chr2	14569400	14570400	-0.4455166893737891
chr2	14569500	14570500	-0.30302469777584473
chr2	14569600	14570600	0.6939036162549106
chr2	14569700	14570700	1.2139710577331149
chr2	14569800	14570800	1.1732825216395415
chr2	14569900	14570900	1.3416821949583229
chr2	14570000	14571000	0.9394445467156471
chr2	14570100	14571100	0.7167624227823397
chr2	14570200	14571200	0.6889980607893714
chr2	14570300	14571300	1.3148843125075969
chr2	14570400	14571400	1.1493373815530368
chr2	14570500	14571500	1.3247941698831516
chr2	14570600	14571600	1.4788488480590614
chr2	14570700	14571700	0.7653944254876984
chr2	14570800	14571800	0.6044363604673609
chr2	14570900	14571900	0.6860465250470431
chr2	14571000	14572000	0.8545481633098473
chr2	14571100	14572100	0.9704197682686964
chr2	14571200	14572200	0.8237254483115098
chr2	14571300	14572300	0.579635230713606
chr2	14571400	14572400	0.8594681172542998
chr2	14571500	14572500	0.5995965412542787
chr2	14571600	14572600	0.04324708422766168
chr2	14571700	14572700	-0.18467467244159733
chr2	14571800	14572800	-0.10401928364455164
chr2	14571900	14572900	-0.02122034903386354
chr2	14572000	14573000	-0.27534419837655205
chr2	14572100	14573100	-1.0663000895103156
chr2	14572200	14573200	-1.88614811530188
chr2	14572300	14573300	-2.2349626992695018
chr2	14572400	14573400	-1.2353586921905733
chr2	14572500	14573500	-0.9728601871569128
chr2	14572600	14573600	-0.639663764327344
chr2	14572700	14573700	-0.4842950092151527
chr2	14572800	14573800	-0.2912502858019805
chr2	14572900	14573900	-0.5999513631350771
chr2	14573000	14574000	-0.22503941945557301
chr2	14573100	14574100	0.5687983290848879
chr2	14573200	14574200	1.8202572167407576
chr2	14573300	14574300	1.5721726736353598
chr2	14573400	14574400	0.7098808972602697
chr2	14573500	14574500	0.39650341763831737
chr2	14573600	14574600	-0.18973849447359664
chr2	14573700	14574700	-0.4131817358034599
chr2	14573800	14574800	-0.02157048796778732
chr2	14573900	14574900	-0.20249011649698592
chr2	14574000	14575000	-0.8804066617885681
chr2	14574100	14575100	-2.0096875882185627
chr2	14574200	14575200	-2.352678883291654
chr2	14574300	14575300	-1.996612474356532
chr2	14574400	14575400	-1.4663066890646357
chr2	14574500	14575500	-1.6762556939437452
chr2	14574600	14575600	-0.9674410095032682
chr2	14574700	14575700	-0.9198710746573959
chr2	14574800	14575800	-1.5988385989113492
chr2	14574900	14575900	-1.1372888882469008
chr2	14575000	14576000	-1.1329110420002697
chr2	14575100	14576100	0.20608771585785784
chr2	14575200	14576200	0.190652175744496
chr2	14575300	14576300	0.7953931745791885
chr2	14575400	14576400	0.9092246443547886
chr2	14575500	14576500	1.7571975056418359
chr2	14575600	14576600	1.3415343162034516
chr2	14575700	14576700	1.2089539635731827
chr2	14575800	14576800	1.75431287822949
chr2	14575900	14576900	1.3631465647589829
chr2	14576000	14577000	2.003455529642299
chr2	14576100	14577100	1.5457084847708715
chr2	14576200	14577200	1.6409634977556098
chr2	14576300	14577300	1.0954304186849142
chr2	14576400	14577400	0.7160751900190458
chr2	14576500	14577500	0.19264607738996284
chr2	14576600	14577600	0.3517917197227304
chr2	14576700	14577700	0.5868174410082821
chr2	14576800	14577800	-0.2019905042043373
chr2	14576900	14577900	0.3291309957780798
chr2	14577000	14578000	0.22285862531858727
chr2	14577100	14578100	0.8630001602552708
chr2	14577200	14578200	0.7193091068538312
chr2	14577300	14578300	0.2577455200863725
chr2	14577400	14578400	-0.17250400130987473
chr2	14577500	14578500	0.3991392476298876
chr2	14577600	14578600	0.2337327735417413
chr2	14577700	14578700	-0.016540264042441216
chr2	14577800	14578800	-0.06033302518857499
chr2	14577900	14578900	-0.7047991105113003
chr2	14578000	14579000	-0.911546554400746
chr2	14578100	14579100	-0.7450098558173271
chr2	14578200	14579200	-0.8028816415149638
chr2	14578300	14579300	-0.2856753679142361
chr2	14578400	14579400	0.04688806159756352
chr2	14578500	14579500	-0.2325752879309433
chr2	14578600	14579600	-0.2438342290581804
chr2	14578700	14579700	0.21822959239296652
chr2	14578800	14579800	0.9386339537934048
chr2	14578900	14579900	1.7634750576257947
chr2	14579000	14580000	1.6651482951998846
chr2	14579100	14580100	0.9772911562821548
chr2	14579200	14580200	0.6783098974419489
chr2	14579300	14580300	0.7461193637361906
chr2	14579400	14580400	0.6414662070444351
chr2	14579500	14580500	0.0214468178875638
chr2	14579600	14580600	-0.002856687111284917
chr2	14579700	14580700	-0.7777162242966421
chr2	14579800	14580800	-1.1389635558161797
chr2	14579900	14580900	-1.261424019775493
chr2	14580000	14581000	-1.1039035268151287
chr2	14580100	14581100	-1.2500802031499227
chr2	14580200	14581200	-0.5367956503494488
chr2	14580300	14581300	-0.9013636532473848
chr2	14580400	14581400	-0.6498790611693902
chr2	14580500	14581500	-0.5841132069676188
chr2	14580600	14581600	-0.3930701677828813
chr2	14580700	14581700	0.2083198114128933
chr2	14580800	14581800	0.04625342119183932
chr2	14580900	14581900	-0.4850022873222985
chr2	14581000	14582000	-1.0480163043118118
chr2	14581100	14582100	-0.9230475279423004
chr2	14581200	14582200	-0.8543875098045512
chr2	14581300	14582300	-0.7860986409020732
chr2	14581400	14582400	-0.5934834580837897
chr2	14581500	14582500	-0.9221134416947552
chr2	14581600	14582600	-0.7648935501507302
chr2	14581700	14582700	-0.7451744541361031
chr2	14581800	14582800	-0.9608092909916498
chr2	14581900	14582900	-0.8713335532367239
chr2	14582000	14583000	-0.4933557328576388
chr2	14582100	14583100	-0.7871665931257574
chr2	14582200	14583200	-1.2419349375450226
chr2	14582300	14583300	-0.5437716341316622
chr2	14582400	14583400	-1.4393062704573436
chr2	14582500	14583500	-1.083278679479198
chr2	14582600	14583600	-1.150222340686012
chr2	14582700	14583700	-1.5883402415492966
chr2	14582800	14583800	-1.2211361010262152
chr2	14582900	14583900	-0.7144842467716498
chr2	14583000	14584000	-0.8561891237322714
chr2	14583100	14584100	0.2450561688978604
chr2	14583200	14584200	0.3449377106444265
chr2	14583300	14584300	-0.4156750377287749
chr2	14583400	14584400	0.9650659562424646
chr2	14583500	14584500	1.3953075005453095
chr2	14583600	14584600	1.6503716531801218
chr2	14583700	14584700	1.8145296473003605
chr2	14583800	14584800	2.0003551255953886
chr2	14583900	14584900	1.6677632938504183
chr2	14584000	14585000	1.4835503022152914
chr2	14584100	14585100	1.4276956452941438
chr2	14584200	14585200	1.7332318114587333
chr2	14584300	14585300	2.0807776665163087
chr2	14584400	14585400	1.6025730926793649
chr2	14584500	14585500	1.7829729263057472
chr2	14584600	14585600	1.2755947637125968
chr2	14584700	14585700	1.4913386479702553
chr2	14584800	14585800	1.3914789718949627
chr2	14584900	14585900	1.5675435960418098
chr2	14585000	14586000	1.6762017288762492
chr2	14585100	14586100	0.9788935765042472
chr2	14585200	14586200	0.650164083533165
chr2	14585300	14586300	0.4719710623213677
chr2	14585400	14586400	0.5206330714366035
chr2	14585500	14586500	0.4582129765117894
chr2	14585600	14586600	0.4785412948107518
chr2	14585700	14586700	-0.023229564134203
chr2	14586500	14587500	1.0390775105188683
chr2	14586700	14587700	0.6703337561722814
chr2	14586800	14587800	0.8036891400226136
chr2	14586900	14587900	-0.07602439241922483
chr2	14587000	14588000	-0.8246941734289496
chr2	14587100	14588100	-1.6200699181405245
chr2	14587200	14588200	-1.1114226319025635
chr2	14587300	14588300	-1.402470511578854
chr2	14587400	14588400	-1.4598661598578462
chr2	14587500	14588500	-1.2381122764937584
chr2	14587600	14588600	-0.2091475520166072
chr2	14587700	14588700	-0.8646736460019242
chr2	14587800	14588800	-0.936820522672198
chr2	14587900	14588900	-0.4833568285878596
chr2	14588000	14589000	-0.4290621698728347
chr2	14588100	14589100	-0.7310819196968387
chr2	14588200	14589200	-1.262016140512176
chr2	14588300	14589300	-1.045578998709514
chr2	14588400	14589400	-0.40597054417711337
chr2	14588500	14589500	-0.3933878995007536
chr2	14588600	14589600	-0.7501238692333347
chr2	14588700	14589700	-0.19127099942879666
chr2	14588800	14589800	-0.011480829419031854
chr2	14588900	14589900	-0.3188895637862291
chr2	14589000	14590000	0.08440166235249401
chr2	14589100	14590100	0.5209263491106245
chr2	14589200	14590200	0.5476653237691994
chr2	14589300	14590300	0.7620185838227558
chr2	14589400	14590400	0.5648263797891409
chr2	14589500	14590500	0.3437752989088572
chr2	14589600	14590600	0.8291034868905808
chr2	14589700	14590700	0.9587312229214732
chr2	14589800	14590800	1.1263835772768185
chr2	14589900	14590900	1.0593275698618871
chr2	14590000	14591000	1.395205192710222
chr2	14590100	14591100	2.286053659520874
chr2	14590200	14591200	2.282066112672101
chr2	14590300	14591300	1.746697546699096
chr2	14590400	14591400	2.1056631170875617
chr2	14590500	14591500	1.954486843319721
chr2	14590600	14591600	1.6148703406825111
chr2	14590700	14591700	1.0136109125084305
chr2	14590800	14591800	0.5319737921739615
chr2	14590900	14591900	0.976240101283688
chr2	14591000	14592000	0.6642223048818392
chr2	14591100	14592100	-0.454230509305706
chr2	14591200	14592200	-0.4082975303077056
chr2	14592300	14593300	-0.8028969570056139
chr2	14592400	14593400	-0.5538989773215809
chr2	14592500	14593500	-0.6378042730024767
chr2	14592600	14593600	-1.7245370014306027
chr2	14592700	14593700	-1.1220669238293408
chr2	14592800	14593800	-1.3371592246927886
chr2	14592900	14593900	-1.8724092191950248
chr2	14593000	14594000	-1.5318982493730906
chr2	14593100	14594100	-1.832610814549972
chr2	14593200	14594200	-1.6596449611671211
chr2	14593300	14594300	-0.6220985590898379
chr2	14593400	14594400	-0.7053544041650849
chr2	14593500	14594500	-0.07418443096009908
chr2	14593600	14594600	0.7835570537955006
chr2	14593700	14594700	0.7231407310600425
chr2	14593800	14594800	0.9488544613748292
chr2	14593900	14594900	1.0795949721440956
chr2	14594000	14595000	0.437596711211317
chr2	14594100	14595100	0.9901301975487932
chr2	14594200	14595200	1.0298088281753657
chr2	14594300	14595300	0.7547087969660021
chr2	14594400	14595400	0.7301873327853223
chr2	14594500	14595500	0.6700578956315703
chr2	14594600	14595600	0.5194463640524308
chr2	14594700	14595700	0.4797313070822935
chr2	14594800	14595800	0.3126987161868757
chr2	14594900	14595900	0.7631261118589749
chr2	14595000	14596000	0.9599538435368196
chr2	14595100	14596100	0.4722177518736654
chr2	14595200	14596200	0.3727439491523224
chr2	14595300	14596300	0.4313367010226296
chr2	14595400	14596400	0.5139582984413363
chr2	14595500	14596500	0.688434417635954
chr2	14595600	14596600	0.2922355459875891
chr2	14595700	14596700	0.3499684475392253
chr2	14595800	14596800	1.0614244804740176
chr2	14595900	14596900	0.7461326135013844
chr2	14596000	14597000	0.5732309106593009
chr2	14596100	14597100	0.9466580045933978
chr2	14596200	14597200	0.2531999606531252
chr2	14596300	14597300	0.08833316601410172
chr2	14596400	14597400	0.1453475790080228
chr2	14596500	14597500	-0.3299103195906641
chr2	14596600	14597600	-0.1888437334055692
chr2	14596700	14597700	-0.2719812754529927
chr2	14596800	14597800	-0.858699356689782
chr2	14596900	14597900	-0.8062204282255122
chr2	14597000	14598000	-0.8967624168207837
chr2	14597100	14598100	-1.295057160311876
chr2	14597200	14598200	-1.0107043220033125
chr2	14597300	14598300	-0.8543826064162447
chr2	14597400	14598400	-0.7444352363388529
chr2	14597500	14598500	-0.07936772185519085
chr2	14597600	14598600	-0.22894705459953765
chr2	14597700	14598700	0.15933567040964527
chr2	14597800	14598800	0.4964796834164165
chr2	14597900	14598900	0.28074514261499844
chr2	14598000	14599000	0.6622398672721779
chr2	14598100	14599100	1.0604771954122991
chr2	14598200	14599200	1.3356918582561736
chr2	14598300	14599300	1.2347257849757702
chr2	14598400	14599400	0.9611972037989038
chr2	14598500	14599500	0.2669145534627535
chr2	14598600	14599600	0.4568094235952666
chr2	14598700	14599700	0.2442627744200508
chr2	14598800	14599800	0.5686291505079804
chr2	14598900	14599900	0.5665990065564435
chr2	14599000	14600000	0.7962280907591099
chr2	14599100	14600100	0.8644705622335433
chr2	14599200	14600200	0.6351044038701393
chr2	14599300	14600300	0.3990076420453175
chr2	14599400	14600400	0.9841704223665044
chr2	14599500	14600500	0.9239162983777282
chr2	14599600	14600600	1.3636618409345482
chr2	14599700	14600700	1.243226842437912
chr2	14599800	14600800	1.3619600844443147
chr2	14599900	14600900	1.762932172878778
chr2	14600000	14601000	1.8209520433089805
chr2	14600100	14601100	1.3717553319374405
chr2	14600200	14601200	1.6222835139578582
chr2	14600300	14601300	1.5849599907561036
chr2	14600400	14601400	1.3764050485163806
chr2	14600500	14601500	1.098447871445747
chr2	14600600	14601600	1.0047573281182849
chr2	14600700	14601700	0.6395442413464035
chr2	14600800	14601800	-0.29585853995791195
chr2	14600900	14601900	-0.8927917337231146
chr2	14601000	14602000	-1.3179852006580204
chr2	14601100	14602100	-1.2826912807378876
chr2	14601200	14602200	-1.1607247925615607
chr2	14601300	14602300	-1.0261608487209726
chr2	14601400	14602400	-0.9626279571914668
chr2	14601500	14602500	-0.7924812445286771
chr2	14601600	14602600	-0.6866878603900192
chr2	14601700	14602700	-0.9171650256678814
chr2	14601800	14602800	0.041242032201916
chr2	14601900	14602900	0.3499709991039632
chr2	14602000	14603000	0.2846209077772786
chr2	14602100	14603100	-0.08990211102145594
chr2	14602200	14603200	-0.4058642427275441
chr2	14602300	14603300	-0.7019315167385491
chr2	14602400	14603400	-1.2408239157489227
chr2	14602500	14603500	-0.9385649796234642
chr2	14602600	14603600	-1.268814979951998
chr2	14602700	14603700	-0.5972934917249727
chr2	14602800	14603800	-0.8552651546513951
chr2	14602900	14603900	-0.9699959999957302
chr2	14603000	14604000	-0.6647306606162198
chr2	14603100	14604100	-0.32112421909319616
chr2	14603200	14604200	-0.09355579881037994
chr2	14603300	14604300	-0.6351287177159992
chr2	14603400	14604400	-0.6066433253439539
chr2	14603500	14604500	-0.501239544454925
chr2	14603600	14604600	-0.9215391383197185
chr2	14603700	14604700	-0.9933793462888008
chr2	14603800	14604800	-1.6165509952774926
chr2	14603900	14604900	-1.2512324612555217
chr2	14604000	14605000	-1.3269107734531034
chr2	14604100	14605100	-1.7110659073087744
chr2	14604200	14605200	-1.7563827446070075
chr2	14604300	14605300	-0.7929172562482978
chr2	14604400	14605400	-0.8096966841794562
chr2	14604500	14605500	-0.9109025356861437
chr2	14604600	14605600	-0.5059641362556964
chr2	14604700	14605700	-0.5964338943933323
chr2	14604800	14605800	-0.2953889354020781
chr2	14604900	14605900	-1.5218653962886202
chr2	14605000	14606000	-1.645662322378131
chr2	14605100	14606100	-1.0941855197824413
chr2	14605200	14606200	-1.2325805109579446
chr2	14605300	14606300	-1.3531974532210491
chr2	14605400	14606400	-1.1752383602870424
chr2	14605500	14606500	-0.790722944824155
chr2	14605600	14606600	-0.4385430877723308
chr2	14606600	14607600	-1.5553709637448945
chr2	14606700	14607700	-1.3745753526446691
chr2	14606800	14607800	-1.8346439059325377
chr2	14606900	14607900	-1.2083921001700737
chr2	14607000	14608000	-0.9155254501770791
chr2	14607100	14608100	-0.948066658444649
chr2	14607200	14608200	-0.5235218186726207
chr2	14608000	14609000	0.2907809700365956
chr2	14608100	14609100	0.014545026235275687
chr2	14608200	14609200	0.5982025348081429
chr2	14608300	14609300	-0.10359621511924272
chr2	14608400	14609400	0.4152653150876957
chr2	14608500	14609500	-0.13258353418410948
chr2	14608600	14609600	0.3654746565730774
chr2	14608700	14609700	0.8511852930800516
chr2	14608800	14609800	0.3355453132121095
chr2	14608900	14609900	-0.1469980724384867
chr2	14609000	14610000	1.0374305685309977
chr2	14609100	14610100	1.1853984283349093
chr2	14609200	14610200	-0.060387525906569664
chr2	14609300	14610300	0.29357808528114443
chr2	14609400	14610400	-0.2876082989294111
chr2	14609500	14610500	0.0979919462087397
chr2	14609600	14610600	-0.19729186199153745
chr2	14610000	14611000	-0.7116738530810212
chr2	14610200	14611200	-0.3039641030163934
chr2	14610300	14611300	-0.6633239007185006
chr2	14610400	14611400	-0.3653922441295128
chr2	14610500	14611500	-0.032992268720659905
chr2	14610600	14611600	-0.25222579112239
chr2	14610700	14611700	-0.5430032517314742
chr2	14610800	14611800	-0.5169787466683513
chr2	14610900	14611900	-0.6422603956213222
chr2	14611000	14612000	-0.24391569663238052
chr2	14611100	14612100	-0.8127481146794788
chr2	14611200	14612200	0.037433719713489036
chr2	14611300	14612300	0.3422831223664162
chr2	14611400	14612400	0.17525569143146144
chr2	14611500	14612500	0.08778407997809949
chr2	14611600	14612600	0.5243193853352763
chr2	14611700	14612700	0.046392529928644816
chr2	14611800	14612800	0.16046633075207986
chr2	14611900	14612900	0.3158843559850289
chr2	14612000	14613000	-0.14693460762731977
chr2	14612100	14613100	-0.09194907678842318
chr2	14612200	14613200	0.05183883303030868
chr2	14612300	14613300	-0.5756894740667707
chr2	14612400	14613400	-0.5757705391912733
chr2	14612500	14613500	-1.2356988989170037
chr2	14612600	14613600	-1.4768753669310295
chr2	14612700	14613700	-0.8401944427155662
chr2	14612800	14613800	-1.0080111949278991
chr2	14612900	14613900	-1.5854368308158509
chr2	14613000	14614000	-0.7936986301299988
chr2	14613100	14614100	-1.0403638346480355
chr2	14613200	14614200	-1.3494539643431696
chr2	14613300	14614300	-0.2544537513352137
chr2	14613400	14614400	-0.39579759689553656
chr2	14613500	14614500	-0.769136879515647
chr2	14613600	14614600	-0.7884499913837116
chr2	14613700	14614700	-1.0869453108976546
chr2	14613800	14614800	-1.1728695597807846
chr2	14613900	14614900	-1.7070092772526453
chr2	14614000	14615000	-1.8672662692724742
chr2	14614100	14615100	-1.6361769841198135
chr2	14614200	14615200	-1.5090183668705623
chr2	14614300	14615300	-2.1535258033507056
chr2	14614400	14615400	-2.156303433777986
chr2	14614500	14615500	-1.5419372528019444
chr2	14614600	14615600	-1.1446202347752434
chr2	14614700	14615700	-0.707579287597582
chr2	14614800	14615800	-0.5873362277438302
chr2	14614900	14615900	0.2000890898608148
chr2	14615000	14616000	0.03896977247195902
chr2	14615100	14616100	0.7528882496977801
chr2	14615200	14616200	0.4807922559024437
chr2	14615300	14616300	0.24763114895793195
chr2	14615400	14616400	0.4747252061088586
chr2	14615500	14616500	0.9543712070137532
chr2	14615600	14616600	0.5986997664237852
chr2	14615700	14616700	0.4865593585603011
chr2	14615800	14616800	0.06437341208493905
chr2	14615900	14616900	-0.02176251504278728
chr2	14616000	14617000	0.4450249387760772
chr2	14616100	14617100	0.7608012217736636
chr2	14616200	14617200	0.8692392851188766
chr2	14616300	14617300	1.7190452386161197
chr2	14616400	14617400	1.8404264282588023
chr2	14616500	14617500	1.8432236358550345
chr2	14616600	14617600	1.5301206241563767
chr2	14616700	14617700	1.4297271040045882
chr2	14616800	14617800	2.184883252733429
chr2	14616900	14617900	1.7041147726812564
chr2	14617000	14618000	1.1690039226181979
chr2	14617100	14618100	0.2729026985075073
chr2	14617200	14618200	0.02661906785567373
chr2	14617300	14618300	-0.6198118406599539
chr2	14617400	14618400	-0.33364537138065065
chr2	14617500	14618500	-1.0289757897381873
chr2	14617600	14618600	-1.137793516601712
chr2	14617700	14618700	-1.2231164182720276
chr2	14617800	14618800	-1.3593150636218008
chr2	14617900	14618900	-0.5026600919665214
chr2	14618000	14619000	-0.38982270199460023
chr2	14618100	14619100	-0.4841073094690289
chr2	14618200	14619200	0.1724750433978622
chr2	14618300	14619300	0.6021376239497715
chr2	14618400	14619400	0.12295567881054735
chr2	14618500	14619500	0.9076122472497083
chr2	14618600	14619600	1.6666887494348472
chr2	14618700	14619700	1.8651512387412748
chr2	14618800	14619800	1.5698820318415605
chr2	14618900	14619900	0.9883325030245812
chr2	14619000	14620000	1.0160705716343894
chr2	14619100	14620100	1.0327086548052489
chr2	14619200	14620200	0.4071826830528699
chr2	14619300	14620300	-0.17766161276355993
chr2	14619400	14620400	-0.09076458496770756
chr2	14619500	14620500	-0.6779494866075996
chr2	14619600	14620600	-1.0266288559644101
chr2	14619700	14620700	-1.3757857681470822
chr2	14619800	14620800	-1.4770035359758111
chr2	14619900	14620900	-1.4194940765653974
chr2	14620000	14621000	-1.0612351952056436
chr2	14620100	14621100	-1.3410901499083283
chr2	14620200	14621200	-1.0869251116209138
chr2	14620300	14621300	-0.8268973154326981
chr2	14620400	14621400	-1.019046108492144
chr2	14620500	14621500	-0.4449716231140063
chr2	14620600	14621600	-0.8724354116978902
chr2	14620700	14621700	-0.6908497917804699
chr2	14620800	14621800	-0.5066590657786173
chr2	14620900	14621900	0.1247053488147935
chr2	14621000	14622000	-0.9494957145631178
chr2	14621100	14622100	-0.425991680970614
chr2	14621200	14622200	-0.25126511165506044
chr2	14621300	14622300	-0.31208509986575106
chr2	14621400	14622400	0.3380098912662533
chr2	14621500	14622500	0.5185287043428497
chr2	14621600	14622600	0.9616980557328418
chr2	14621700	14622700	0.7076193954071354
chr2	14621800	14622800	0.8066059775849581
chr2	14621900	14622900	0.16359190423943312
chr2	14622000	14623000	0.28336942780436786
chr2	14622100	14623100	0.33671402217163426
chr2	14622200	14623200	0.10090733564275624
chr2	14622300	14623300	0.4334089754667114
chr2	14622400	14623400	0.751937516162982
chr2	14622500	14623500	0.2041083084325588
chr2	14622600	14623600	-0.10642153291632256
chr2	14622700	14623700	-0.2535993295529924
chr2	14622800	14623800	-0.8044047312018228
chr2	14622900	14623900	-0.11167236737317866
chr2	14623000	14624000	0.4377748902344748
chr2	14623100	14624100	0.0416441354874252
chr2	14623200	14624200	-0.17821668062677398
chr2	14623300	14624300	-0.19877629996981724
chr2	14623400	14624400	-0.5989206721894713
chr2	14623500	14624500	-0.7703386836422899
chr2	14623600	14624600	-0.6350218524572344
chr2	14623700	14624700	-0.4442502372133267
chr2	14623800	14624800	-0.3193742089107017
chr2	14623900	14624900	-1.3767075667909852
chr2	14624000	14625000	-1.2760149075233138
chr2	14624100	14625100	-0.917674812609582
chr2	14624200	14625200	-0.7170883476452977
chr2	14624300	14625300	-0.8454434971468829
chr2	14624400	14625400	-0.9164770401147188
chr2	14624500	14625500	-0.8144041897434751
chr2	14624600	14625600	-1.0085097125716158
chr2	14624700	14625700	0.4534148487078791
chr2	14624800	14625800	0.33489366209360755
chr2	14624900	14625900	1.001195959248097
chr2	14625000	14626000	0.3964847885719198
chr2	14625100	14626100	0.4508255034176143
chr2	14625200	14626200	0.3145547436351457
chr2	14625300	14626300	-0.08576624063249938
chr2	14625400	14626400	-0.2570192730413086
chr2	14625500	14626500	-0.007449644864949575
chr2	14625600	14626600	-0.0016652317493508382
chr2	14625700	14626700	-0.987683035800124
chr2	14625800	14626800	-0.7836233891341089
chr2	14625900	14626900	-0.9846284488695852
chr2	14626000	14627000	-0.5577974974544311
chr2	14626100	14627100	-0.8091285191458325
chr2	14626200	14627200	-1.0243194145552426
chr2	14626300	14627300	-0.921091768065486
chr2	14626400	14627400	-0.5188241617137674
chr2	14626500	14627500	-0.6502431475823393
chr2	14626600	14627600	-0.317969414254724
chr2	14626700	14627700	-0.3595564711459041
chr2	14626800	14627800	-0.27328076446359617
chr2	14626900	14627900	-0.7658930148997781
chr2	14627000	14628000	-0.9259154814422549
chr2	14627100	14628100	-0.5120255710023361
chr2	14627200	14628200	-0.403879421565919
chr2	14627300	14628300	-0.06250479610995681
chr2	14627400	14628400	-0.3016205576791738
chr2	14627500	14628500	-0.6700781682251089
chr2	14627600	14628600	-1.1467088041992783
chr2	14627700	14628700	-0.9334972532885392
chr2	14627800	14628800	-1.2873949130984146
chr2	14627900	14628900	-0.4648963130315012
chr2	14628000	14629000	-0.1890048473258005
chr2	14628100	14629100	-0.5027279386872128
chr2	14628200	14629200	0.0663191028744583
chr2	14628300	14629300	-0.03101891968526245
chr2	14628400	14629400	-0.3540549886741519
chr2	14628500	14629500	-0.10717027309062442
chr2	14628600	14629600	0.09705997392243193
chr2	14628700	14629700	0.18680993796637413
chr2	14628800	14629800	0.4917230945547471
chr2	14628900	14629900	0.4512528759161634
chr2	14629000	14630000	-0.6615369506187186
chr2	14629100	14630100	-0.8224095012092071
chr2	14629200	14630200	-1.481739250811978
chr2	14629300	14630300	-1.4708686246721263
chr2	14629400	14630400	-1.3397339160762378
chr2	14629500	14630500	-0.6855267064364089
chr2	14629600	14630600	-0.8313242468335961
chr2	14629700	14630700	-1.5871356352461814
chr2	14629800	14630800	-1.03181220301985
chr2	14629900	14630900	-1.1052012288716426
chr2	14630000	14631000	-0.0030770544747564686
chr2	14630100	14631100	0.04547527250066734
chr2	14630200	14631200	0.37773306808473817
chr2	14630300	14631300	0.6114015848946321
chr2	14630400	14631400	1.1297263673460831
chr2	14630500	14631500	1.0319297406726546
chr2	14630600	14631600	1.4200186308747678
chr2	14630700	14631700	2.5044424558266547
chr2	14630800	14631800	2.6119989224869657
chr2	14630900	14631900	2.8313538876416686
chr2	14631000	14632000	2.15463249079052
chr2	14631100	14632100	1.9193198041897068
chr2	14631200	14632200	1.8775700570513785
chr2	14631300	14632300	2.3390712978029446
chr2	14631400	14632400	2.6212094344626418
chr2	14631500	14632500	2.060198178298021
chr2	14631600	14632600	1.369324283387478
chr2	14631700	14632700	1.0517663852720327
chr2	14631800	14632800	0.8123687203075118
chr2	14631900	14632900	1.2067104323953004
chr2	14632000	14633000	2.3253675011065975
chr2	14632100	14633100	2.838458429382109
chr2	14632200	14633200	3.741041879391388
chr2	14632300	14633300	3.6786429622148415
chr2	14632400	14633400	3.4174706474877583
chr2	14632500	14633500	4.339802861366866
chr2	14632600	14633600	6.191944335318425
chr2	14632700	14633700	6.786237052243968
chr2	14632800	14633800	7.591669231217648
chr2	14632900	14633900	7.841920782144445
chr2	14633000	14634000	7.498674543289804
chr2	14633100	14634100	7.563285895550956
chr2	14633200	14634200	7.010453683497312
chr2	14633300	14634300	6.756319699046861
chr2	14633400	14634400	6.604556040871893
chr2	14633500	14634500	5.801736263411943
chr2	14633600	14634600	4.198693595396068
chr2	14634900	14635900	3.3440044912148164
chr2	14635000	14636000	2.794315903932546
chr2	14635100	14636100	2.7154477842477482
chr2	14635200	14636200	2.9109234738700187
chr2	14635300	14636300	2.532121660415356
chr2	14635400	14636400	2.393467804314716
chr2	14635500	14636500	2.206792915073914
chr2	14635600	14636600	2.6998054816662784
chr2	14635700	14636700	2.5725844164479934
chr2	14635800	14636800	2.43929042233864
chr2	14635900	14636900	2.2794483451320597
chr2	14636000	14637000	2.2305237613764204
chr2	14636100	14637100	2.402457393214434
chr2	14636200	14637200	1.945406304665075
chr2	14636300	14637300	2.5294412543424047
chr2	14636400	14637400	2.660263845626341
chr2	14636500	14637500	1.8974182143671183
chr2	14636600	14637600	1.392617788429217
chr2	14636700	14637700	1.752960525223718
chr2	14636800	14637800	1.4914822552571019
chr2	14636900	14637900	1.2564102800564263
chr2	14637000	14638000	1.6487060839891474
chr2	14637100	14638100	1.3907903448703265
chr2	14637200	14638200	1.5538126342921037
chr2	14638300	14639300	3.07996258691058
chr2	14638400	14639400	2.819248963109884
chr2	14638500	14639500	2.4660775678802667
chr2	14638600	14639600	2.2439360674255058
chr2	14638700	14639700	1.3369062743784423
chr2	14638800	14639800	1.2765678318128049
chr2	14638900	14639900	0.6518464068547337
chr2	14639000	14640000	0.7573330598489819
chr2	14639100	14640100	0.3684502583508146
chr2	14639200	14640200	-0.09263648534923384
chr2	14639300	14640300	-0.08167227580979812
chr2	14639400	14640400	0.023185179041900667
chr2	14639500	14640500	0.7658851005259402
chr2	14639600	14640600	1.2414998517559532
chr2	14639700	14640700	1.7185419053600637
chr2	14639800	14640800	1.5863150000522181
chr2	14639900	14640900	1.8654963731648584
chr2	14640000	14641000	1.7896051082883893
chr2	14640100	14641100	2.156821268927863
chr2	14640200	14641200	1.6010065629048076
chr2	14640300	14641300	1.463716157470948
chr2	14640400	14641400	1.3645520982432389
chr2	14640500	14641500	1.581813114680708
chr2	14640600	14641600	1.3487391176187729
chr2	14640700	14641700	1.214835661449292
chr2	14640800	14641800	1.5290575547689529
chr2	14640900	14641900	1.3186671217415926
chr2	14641000	14642000	1.6674279212096592
chr2	14641100	14642100	1.044676553575943
chr2	14641200	14642200	1.1807506587562768
chr2	14641300	14642300	0.9585167203883624
chr2	14641400	14642400	0.5979096535010758
chr2	14641500	14642500	0.6780984825689833
chr2	14641600	14642600	0.4102772299010522
chr2	14642700	14643700	1.3389338428167472
chr2	14642800	14643800	1.7658222095166116
chr2	14642900	14643900	1.2190114905582714
chr2	14643000	14644000	0.8184219290877564
chr2	14643100	14644100	0.6357428064671078
chr2	14643200	14644200	-0.2443993196216773
chr2	14643300	14644300	-0.007477879076381073
chr2	14643400	14644400	-0.006416306769638981
chr2	14643500	14644500	0.0246003043135697
chr2	14643600	14644600	0.04929725359163769
chr2	14643700	14644700	0.3917539461184636
chr2	14643800	14644800	0.7409206148741471
chr2	14643900	14644900	0.7320312052775969
chr2	14644000	14645000	1.021194386273122
chr2	14644100	14645100	1.3954261279380886
chr2	14644200	14645200	1.5100486012188106
chr2	14644300	14645300	2.179111138193922
chr2	14644400	14645400	1.7886808754234125
chr2	14644500	14645500	1.646922848298693
chr2	14644600	14645600	1.7114922949348053
chr2	14644700	14645700	1.7674405357253296
chr2	14644800	14645800	1.1592369086454803
chr2	14644900	14645900	1.4109417483213789
chr2	14645000	14646000	1.0149178937245087
chr2	14645100	14646100	0.5327091792285514
chr2	14645200	14646200	0.4773005934109234
chr2	14645300	14646300	0.07958890042728849
chr2	14645400	14646400	0.0281282493724716
chr2	14645500	14646500	0.07492170019299202
chr2	14645600	14646600	0.0018680079694586805
chr2	14645700	14646700	-0.2683012393089533
chr2	14645800	14646800	-0.048237987750441295
chr2	14645900	14646900	0.13450143766812794
chr2	14646000	14647000	-0.1391099623223421
chr2	14646100	14647100	0.11369284456683232
chr2	14646200	14647200	0.27399573265427035
chr2	14646300	14647300	0.10343820443286697
chr2	14646400	14647400	0.4242923765304264
chr2	14646500	14647500	0.16558836684725053
chr2	14646600	14647600	0.29315316888864873
chr2	14646700	14647700	0.12663825036332238
chr2	14646800	14647800	-0.3891884019155386
chr2	14646900	14647900	-0.2547976814329409
chr2	14647000	14648000	0.24953563013342547
chr2	14647100	14648100	0.3775120857640524
chr2	14647200	14648200	0.5905155780042609
chr2	14647300	14648300	0.542975856840495
chr2	14647400	14648400	0.8567081807805641
chr2	14647500	14648500	0.8980941472920839
chr2	14647600	14648600	0.4632434908437261
chr2	14647700	14648700	0.03376840544879472
chr2	14647800	14648800	0.12557091862843633
chr2	14647900	14648900	0.20405938449682628
chr2	14648000	14649000	0.274871326082312
chr2	14648100	14649100	-0.07496028618174481
chr2	14648200	14649200	-0.36773877819434897
chr2	14648300	14649300	-0.4102967774829796
chr2	14648400	14649400	-0.4905332232016874
chr2	14648500	14649500	-0.7497482994099557
chr2	14648600	14649600	-0.33341448599984946
chr2	14648700	14649700	0.5203381380359695
chr2	14648800	14649800	1.2996559983853684
chr2	14648900	14649900	1.5955972404113183
chr2	14649000	14650000	1.7835702604231911
chr2	14649100	14650100	1.7459062692983485
chr2	14649200	14650200	1.62807312282796
chr2	14649300	14650300	1.6630445809551808
chr2	14649400	14650400	1.5575591110489642
chr2	14649500	14650500	1.7872822613715236
chr2	14649600	14650600	1.6044750114892214
chr2	14649700	14650700	1.2027867202548772
chr2	14649800	14650800	0.5757069347958841
chr2	14650400	14651400	1.2028392962497023
chr2	14650500	14651500	1.0964993294134096
chr2	14650600	14651600	1.1894503900851283
chr2	14650700	14651700	1.5929038980448575
chr2	14650800	14651800	1.479193838202185
chr2	14650900	14651900	1.1507848201252853
chr2	14651000	14652000	1.147130362979126
chr2	14651100	14652100	1.1744155088995087
chr2	14651200	14652200	1.1603413830788407
chr2	14651300	14652300	1.3994898637998021
chr2	14651400	14652400	1.3726146559201589
chr2	14651500	14652500	1.3950396768345918
chr2	14651600	14652600	1.6772609403806653
chr2	14651700	14652700	1.242370973368884
chr2	14651800	14652800	1.4776583342361866
chr2	14651900	14652900	2.0030263235659778
chr2	14652000	14653000	1.734498992232009
chr2	14652100	14653100	1.5856478316657998
chr2	14652200	14653200	1.7910478395747131
chr2	14652300	14653300	1.4698292556165944
chr2	14652400	14653400	1.4660648345342675
chr2	14652500	14653500	1.0079789780478057
chr2	14652600	14653600	0.6243357778764353
chr2	14652700	14653700	0.6641689413266882
chr2	14652800	14653800	0.4033295196598416
chr2	14652900	14653900	-0.002890387477124772
chr2	14653000	14654000	0.08091501283502357
chr2	14653100	14654100	0.17657191095340474
chr2	14653200	14654200	0.1492729438815003
chr2	14653300	14654300	0.2126097116056368
chr2	14653400	14654400	-0.017940762821686784
chr2	14653500	14654500	0.6756697648282572
chr2	14653600	14654600	0.7948337192463051
chr2	14653700	14654700	1.193431788503971
chr2	14653800	14654800	1.2435293801634628
chr2	14653900	14654900	1.623334459122751
chr2	14654000	14655000	1.8071616609363264
chr2	14654100	14655100	2.0317842446968983
chr2	14654200	14655200	2.1657277405870747
chr2	14654300	14655300	2.107996369265275
chr2	14654400	14655400	2.0174057703543578
chr2	14654500	14655500	1.7845589616273474
chr2	14654600	14655600	1.7326749677802802
chr2	14654700	14655700	1.3224713133049937
chr2	14654800	14655800	1.2438976918147404
chr2	14654900	14655900	0.8130678994861443
chr2	14655000	14656000	1.0847354635545996
chr2	14655100	14656100	0.6223943121560827
chr2	14655200	14656200	0.9743814640612336
chr2	14655300	14656300	1.2505614896582429
chr2	14655400	14656400	0.6676913297352387
chr2	14655500	14656500	0.9313847978068426
chr2	14655600	14656600	0.3093404843283836
chr2	14655700	14656700	0.5389190846138913
chr2	14655800	14656800	0.4860533121493754
chr2	14655900	14656900	0.2946645619330862
chr2	14656000	14657000	0.2824814646350824
chr2	14656100	14657100	0.2108810309040127
chr2	14656200	14657200	-0.8703713039208489
chr2	14656300	14657300	-1.393425064900396
chr2	14656400	14657400	-0.4689686460476459
chr2	14656500	14657500	-1.0657460048412044
chr2	14656600	14657600	-0.12265464670058993
chr2	14656700	14657700	0.011790462250554726
chr2	14656800	14657800	0.7018346595659714
chr2	14656900	14657900	1.5765392494175532
chr2	14657000	14658000	0.725741196069726
chr2	14657100	14658100	0.37918088356488855
chr2	14657200	14658200	0.6929474458432321
chr2	14657300	14658300	0.495960945911345
chr2	14657400	14658400	0.4074358464332861
chr2	14657500	14658500	0.4420950957671205
chr2	14657600	14658600	-0.20169255875792053
chr2	14657700	14658700	-1.0277104162906134
chr2	14657800	14658800	-1.3000722763432218
chr2	14657900	14658900	-1.5094452645968282
chr2	14658000	14659000	-0.6958488279977306
chr2	14658100	14659100	0.2106944981167068
chr2	14658200	14659200	0.2438854896340857
chr2	14658300	14659300	0.6778684829201748
chr2	14658400	14659400	0.5410108737173212
chr2	14658500	14659500	1.164028916040245
chr2	14658600	14659600	2.0448985812753446
chr2	14658700	14659700	2.8340863304792787
chr2	14658800	14659800	2.620788549875828
chr2	14658900	14659900	2.422718907463401
chr2	14659000	14660000	2.2578452870204972
chr2	14659100	14660100	1.983138153058528
chr2	14659200	14660200	1.7825977997714804
chr2	14659300	14660300	1.2091482859531957
chr2	14659400	14660400	1.2568755562584717
chr2	14659500	14660500	0.6336505726897491
chr2	14659600	14660600	-0.12325021857992648
chr2	14659700	14660700	-0.4137654535668455
chr2	14659800	14660800	-0.8149669950791676
chr2	14659900	14660900	-0.4746487252680847
chr2	14660000	14661000	-1.0286246140685835
chr2	14660100	14661100	-1.4298704482898037
chr2	14660200	14661200	-1.4415758321433731
chr2	14660300	14661300	-0.6200764238534038
chr2	14660400	14661400	-1.1902627754646982
chr2	14660500	14661500	-0.9317006348286284
chr2	14660600	14661600	-0.6046022049390576
chr2	14660700	14661700	-0.505638264030334
chr2	14660800	14661800	-0.5470563098280568
chr2	14660900	14661900	-0.9426521778558504
chr2	14661000	14662000	-0.587105171364013
chr2	14661100	14662100	-0.5222727023311381
chr2	14661200	14662200	-0.5157060156312269
chr2	14661300	14662300	-1.1720574611560817
chr2	14661400	14662400	-0.4667946623429917
chr2	14663000	14664000	-1.2463625342428004
chr2	14663100	14664100	-1.1157988612411829
chr2	14663200	14664200	-0.5658178715584354
chr2	14663300	14664300	-0.327316823650453
chr2	14663400	14664400	-0.4919423993959562
chr2	14663500	14664500	-0.0073295549810099316
chr2	14664300	14665300	0.9637000105985788
chr2	14664400	14665400	0.9947816685234144
chr2	14664500	14665500	0.698336012475801
chr2	14664600	14665600	0.9222885988537696
chr2	14664700	14665700	0.7946060348675377
chr2	14664800	14665800	0.6763176118327271
chr2	14664900	14665900	0.8179282313929869
chr2	14665000	14666000	0.47913731982406566
chr2	14665100	14666100	1.166712851932972
chr2	14665200	14666200	0.724797205285282
chr2	14665300	14666300	1.162059186397599
chr2	14665400	14666400	1.0366580082665109
chr2	14665500	14666500	0.6121256565253826
chr2	14665600	14666600	0.2088044675224476
chr2	14665700	14666700	0.4204632790112117
chr2	14665800	14666800	0.2485537281195868
chr2	14665900	14666900	0.4601924472568378
chr2	14666000	14667000	0.3771586711875108
chr2	14666100	14667100	-0.4797579543556661
chr2	14666200	14667200	-0.8661569106812143
chr2	14666300	14667300	-0.08883663355740726
chr2	14666400	14667400	0.17610118430483598
chr2	14666500	14667500	0.5940704964962966
chr2	14666600	14667600	0.9024279246022868
chr2	14666700	14667700	0.7477473751493509
chr2	14666800	14667800	0.10506384340067992
chr2	14666900	14667900	-0.06401866508258372
chr2	14667000	14668000	-0.5041342125923286
chr2	14667100	14668100	-0.20840939709581385
chr2	14667200	14668200	-0.02101491454245264
chr2	14667300	14668300	-0.2872425498685153
chr2	14667400	14668400	-0.7017077394576136
chr2	14667500	14668500	-0.4874665641958722
chr2	14667600	14668600	-0.17232926764806245
chr2	14667700	14668700	-0.5092390833111554
chr2	14667800	14668800	0.8382526700835224
chr2	14667900	14668900	0.059481746668456924
chr2	14668000	14669000	0.7154951391911012
chr2	14668100	14669100	1.126938813680069
chr2	14668200	14669200	1.2471332010369969
chr2	14668300	14669300	0.40969432594279737
chr2	14668400	14669400	0.8597770019950628
chr2	14668500	14669500	0.8820037686069971
chr2	14668600	14669600	0.4501394493560623
chr2	14668700	14669700	1.1978193536018382
chr2	14668800	14669800	0.8172440257275271
chr2	14668900	14669900	0.9940867124075032
chr2	14669000	14670000	0.9981398456351511
chr2	14669100	14670100	1.1426677350446168
chr2	14669200	14670200	1.1385420348344528
chr2	14669300	14670300	1.689577903731454
chr2	14669400	14670400	1.5586718625624314
chr2	14669500	14670500	1.2254950376122031
chr2	14669600	14670600	1.1556712425794249
chr2	14669700	14670700	0.7357461503898783
chr2	14669800	14670800	0.21014958528403235
chr2	14669900	14670900	0.3140485320575422
chr2	14670000	14671000	0.3840344750251853
chr2	14670100	14671100	0.8882534538352345
chr2	14670200	14671200	0.7831162378606117
chr2	14670300	14671300	0.42119258538548404
chr2	14670400	14671400	0.4503534068221657
chr2	14670500	14671500	0.2044691045935507
chr2	14670600	14671600	0.6227217498810106
chr2	14670700	14671700	0.6310748183503576
chr2	14670800	14671800	0.8410943694633287
chr2	14670900	14671900	0.9902965429847024
chr2	14671000	14672000	0.19022681256905377
chr2	14671100	14672100	-0.7069320290788983
chr2	14671200	14672200	-0.7193488062957516
chr2	14671300	14672300	-0.1706501870054561
chr2	14671400	14672400	-0.6470124373389099
chr2	14671500	14672500	-0.4127820583792076
chr2	14671600	14672600	-0.6978827714900832
chr2	14671700	14672700	-0.2151814301402125
chr2	14671800	14672800	-0.2438998183085941
chr2	14671900	14672900	0.12629029833012756
chr2	14672000	14673000	0.2581198664873073
chr2	14672100	14673100	0.31380067845338483
chr2	14672200	14673200	0.13859622084320558
chr2	14672300	14673300	-0.11981543457150295
chr2	14672400	14673400	0.4010337496368505
chr2	14672500	14673500	0.7034910008092885
chr2	14672600	14673600	0.5383349402630317
chr2	14672700	14673700	0.16807684219013885
chr2	14672800	14673800	0.7054884444513847
chr2	14672900	14673900	0.8554932298841063
chr2	14673000	14674000	1.4060922851998723
chr2	14674100	14675100	-0.7567187655192115
chr2	14674200	14675200	-0.6014540117715695
chr2	14674300	14675300	-0.7185640478497651
chr2	14674400	14675400	-0.32326523089843856
chr2	14674500	14675500	-0.13365367141492646
chr2	14674600	14675600	-0.3687293680556285
chr2	14674700	14675700	-0.7518375112442179
chr2	14674800	14675800	-0.7396340239127144
chr2	14674900	14675900	-0.04168093784874274
chr2	14675000	14676000	-0.0577306172997938
chr2	14675100	14676100	0.3666518010924257
chr2	14675200	14676200	-0.11069050615447712
chr2	14675300	14676300	-0.2428213120623877
chr2	14675400	14676400	-0.8783214317154423
chr2	14675500	14676500	-1.3336344723504658
chr2	14675600	14676600	-1.3537230959006168
chr2	14675700	14676700	-0.6044517464348621
chr2	14675800	14676800	-0.10359226229241313
chr2	14675900	14676900	0.2543239367024562
chr2	14676000	14677000	-0.1279298271472796
chr2	14676100	14677100	-0.4321138302413067
chr2	14676200	14677200	0.2109291432775961
chr2	14676300	14677300	0.41971104953079935
chr2	14676400	14677400	0.6413106196564643
chr2	14676500	14677500	0.820079370543218
chr2	14676600	14677600	0.8491288756910079
chr2	14676700	14677700	0.5693232067747306
chr2	14676800	14677800	0.4841380748290675
chr2	14676900	14677900	-0.1046267179906306
chr2	14677000	14678000	0.33299622695999337
chr2	14677100	14678100	-0.07667010975723848
chr2	14677200	14678200	0.04520104574042259
chr2	14677300	14678300	-0.3565238712307596
chr2	14677400	14678400	-0.1276868022598492
chr2	14677500	14678500	-0.740140559896863
chr2	14677600	14678600	-0.4190214230147717
chr2	14677700	14678700	-0.1414321125848879
chr2	14677800	14678800	-0.3382952101026744
chr2	14677900	14678900	0.03496250164722275
chr2	14678000	14679000	-0.5729091848279756
chr2	14678100	14679100	-0.04704819151787636
chr2	14678200	14679200	-0.5933824144515761
chr2	14678300	14679300	-0.16996097119006925
chr2	14678400	14679400	-0.3995834481991512
chr2	14678500	14679500	0.31562369650997185
chr2	14678600	14679600	0.3662555191063883
chr2	14678700	14679700	0.27165182767391066
chr2	14678800	14679800	0.4801784632575383
chr2	14678900	14679900	0.0913153785355789
chr2	14679000	14680000	0.16456165327076497
chr2	14679100	14680100	-0.11101643798777122
chr2	14679200	14680200	-0.014745429692280324
chr2	14679300	14680300	-0.08480279941760016
chr2	14679400	14680400	0.6132813081650529
chr2	14679500	14680500	0.5195319282197866
chr2	14679600	14680600	0.6321305179514061
chr2	14679700	14680700	0.3301547848509141
chr2	14679800	14680800	0.7324539476502973
chr2	14679900	14680900	0.7257269913666913
chr2	14680000	14681000	1.107060973998335
chr2	14680100	14681100	1.1426425752368283
chr2	14680200	14681200	1.2231277772914118
chr2	14680300	14681300	0.8799693511946098
chr2	14680400	14681400	0.3580010153484955
chr2	14680500	14681500	0.3566984387731372
chr2	14680600	14681600	-0.11055367449356496
chr2	14680700	14681700	-0.10177296968751867
chr2	14680800	14681800	-0.6020868837003831
chr2	14680900	14681900	-1.3235325195886032
chr2	14681000	14682000	-1.3362206944839385
chr2	14681100	14682100	-0.860164689084865
chr2	14681200	14682200	-0.6616174011486231
chr2	14681300	14682300	-0.050952782548118164
chr2	14681400	14682400	-0.17551651080990166
chr2	14681500	14682500	0.2133197761539553
chr2	14681600	14682600	0.5000390485464975
chr2	14681700	14682700	0.8930145342018303
chr2	14681800	14682800	0.32623041743701336
chr2	14681900	14682900	0.4286849841023016
chr2	14682000	14683000	0.14181025431713262
chr2	14682100	14683100	0.25512433727888995
chr2	14682200	14683200	0.21628925675128885
chr2	14682300	14683300	-0.8706636835430113
chr2	14682400	14683400	-0.7374095797434731
chr2	14682500	14683500	-0.7306619595389171
chr2	14682600	14683600	-1.1207384411568542
chr2	14682700	14683700	-0.9180600436484064
chr2	14682800	14683800	-0.4425228161349597
chr2	14682900	14683900	-0.10823245346588416
chr2	14683000	14684000	-0.19341572967510673
chr2	14683100	14684100	-0.7429537107258289
chr2	14683200	14684200	-1.278913870604123
chr2	14683300	14684300	-0.35190062102184216
chr2	14683400	14684400	-0.4282609649515123
chr2	14683500	14684500	-0.9596548771778778
chr2	14683600	14684600	-0.697075443751987
chr2	14683700	14684700	-0.9923309026757574
chr2	14683800	14684800	-0.5803131790146816
chr2	14683900	14684900	-0.28306744613078394
chr2	14684000	14685000	-0.3738589578173697
chr2	14684100	14685100	-0.11232895933674657
chr2	14684200	14685200	-0.05913084334156929
chr2	14684300	14685300	-0.4621090233021928
chr2	14684400	14685400	-0.6287883660924959
chr2	14684500	14685500	-0.7343203942362891
chr2	14684600	14685600	-0.9439458792989652
chr2	14684700	14685700	-1.2056894830929599
chr2	14684800	14685800	-1.3818395220031006
chr2	14684900	14685900	-1.4482401825518707
chr2	14685000	14686000	-1.681182751944563
chr2	14685100	14686100	-2.0659500297542017
chr2	14685200	14686200	-1.795513464821223
chr2	14685300	14686300	-0.9485541611813421
chr2	14685400	14686400	-1.1823578555040564
chr2	14685500	14686500	-1.2176714499856007
chr2	14685600	14686600	-1.0684079653015108
chr2	14685700	14686700	-0.8293953684648261
chr2	14685800	14686800	-1.1328453649551775
chr2	14685900	14686900	-1.0090212167298132
chr2	14686000	14687000	-0.45461081787574376
chr2	14686100	14687100	-0.8583761981610649
chr2	14686200	14687200	-0.5927923781350294
chr2	14686300	14687300	-1.36894895289794
chr2	14686400	14687400	-0.8294149259671779
chr2	14686500	14687500	-0.4695773247301798
chr2	14686600	14687600	-0.08359171151706153
chr2	14686700	14687700	-0.17852838944637486
chr2	14686800	14687800	0.6504855654870123
chr2	14686900	14687900	0.4842250147847543
chr2	14687000	14688000	0.22766102760573295
chr2	14687100	14688100	0.5864828400693364
chr2	14687200	14688200	0.03525217134332013
chr2	14687300	14688300	0.15177136726189835
chr2	14687400	14688400	-0.043942896530047064
chr2	14687500	14688500	-0.1202141875900648
chr2	14687600	14688600	-0.3546323028588087
chr2	14687700	14688700	-0.5614182751486859
chr2	14687800	14688800	-1.0514171456175572
chr2	14687900	14688900	-0.6653394853152681
chr2	14688000	14689000	-0.757017036059552
chr2	14688100	14689100	-0.11230487932558464
chr2	14688200	14689200	0.2656301900533328
chr2	14688300	14689300	-0.2034128520723562
chr2	14688400	14689400	0.29115093137911296
chr2	14688500	14689500	0.7115385881874078
chr2	14688600	14689600	0.8896951795023228
chr2	14688700	14689700	0.8487939685874245
chr2	14688800	14689800	0.5769419128602041
chr2	14688900	14689900	0.1015105221676502
chr2	14689000	14690000	0.33483924108374075
chr2	14689100	14690100	-1.5339457941242625
chr2	14689200	14690200	-1.7906932358729912
chr2	14689300	14690300	-1.3125026540188631
chr2	14689400	14690400	-1.8404321430425143
chr2	14689500	14690500	-2.2554102371966938
chr2	14689600	14690600	-2.7459975027884287
chr2	14689700	14690700	-2.5720909431722125
chr2	14689800	14690800	-2.4763446621293808
chr2	14689900	14690900	-3.1329048170072884
chr2	14690000	14691000	-3.417770939706966
chr2	14690100	14691100	-2.5782436662648345
chr2	14690200	14691200	-2.320601310666192
chr2	14690300	14691300	-1.8962541321211748
chr2	14690400	14691400	-2.281906614214873
chr2	14690500	14691500	-2.613808907838885
chr2	14690600	14691600	-2.2664402867009987
chr2	14690700	14691700	-1.6337141661982233
chr2	14690800	14691800	-2.1738960818303927
chr2	14690900	14691900	-0.9353642044996228
chr2	14691000	14692000	-0.970918551066082
chr2	14691100	14692100	-0.4313189540161969
chr2	14691200	14692200	-0.41179118611391935
chr2	14691300	14692300	-0.9678838419493822
chr2	14691400	14692400	-0.7401634150275672
chr2	14691500	14692500	-0.11902412740542136
chr2	14691600	14692600	-0.09740469892051756
chr2	14691700	14692700	-0.19638629632606866
chr2	14691800	14692800	-0.05240803827764487
chr2	14691900	14692900	-1.1270922966804016
chr2	14692000	14693000	-0.8813694608326751
chr2	14692100	14693100	-0.5379059987453534
chr2	14692200	14693200	-0.6520014944261049
chr2	14692300	14693300	-0.1949369734583524
chr2	14692400	14693400	0.07255659599732872
chr2	14692500	14693500	-0.7626003300765909
chr2	14692600	14693600	-0.8977782195233079
chr2	14692700	14693700	-1.7593745405799004
chr2	14692800	14693800	-0.7837764296983206
chr2	14692900	14693900	-0.4501928096700004
chr2	14693000	14694000	-0.1908643143164434
chr2	14693100	14694100	-1.175419800970364
chr2	14693200	14694200	-1.2199190034570817
chr2	14693300	14694300	-1.39450663476006
chr2	14693400	14694400	-1.8091019038625544
chr2	14693500	14694500	-1.1606163061582622
chr2	14693600	14694600	-0.8751273362795218
chr2	14693700	14694700	-0.4491378914222168
chr2	14693800	14694800	-0.6328806535076588
chr2	14693900	14694900	-0.3930789642037608
chr2	14694000	14695000	-0.5675668877184021
chr2	14694100	14695100	0.237410883731119
chr2	14694200	14695200	0.3330295817817819
chr2	14694300	14695300	0.4007998664536147
chr2	14694400	14695400	0.12799908211540273
chr2	14694500	14695500	-0.18464198219986824
chr2	14694600	14695600	0.069093386032476
chr2	14694700	14695700	0.4482427388642845
chr2	14694800	14695800	0.1020203795088647
chr2	14694900	14695900	0.5726972911337261
chr2	14695000	14696000	0.700858460963603
chr2	14695100	14696100	1.0127906831919031
chr2	14695200	14696200	1.1301937699691291
chr2	14695300	14696300	0.7818548655543988
chr2	14695400	14696400	1.9217803551692398
chr2	14695500	14696500	2.4348392582440708
chr2	14695600	14696600	2.482157553250786
chr2	14695700	14696700	2.485215145994548
chr2	14695800	14696800	2.504264414564952
chr2	14695900	14696900	2.4219259864695046
chr2	14696000	14697000	1.9549372100631168
chr2	14696100	14697100	1.890133179752668
chr2	14696200	14697200	1.4218636467693877
chr2	14696300	14697300	1.2934993767025935
chr2	14696400	14697400	0.271300385571872
chr2	14696500	14697500	-0.8084832129867575
chr2	14696600	14697600	-2.03139239090738
chr2	14696700	14697700	-2.8334237215636104
chr2	14696800	14697800	-2.1240138557655768
chr2	14696900	14697900	-2.9347466149867456
chr2	14697000	14698000	-2.9135428974421362
chr2	14697100	14698100	-3.0957308900015836
chr2	14697200	14698200	-3.729490368975641
chr2	14697300	14698300	-3.349196287279073
chr2	14697400	14698400	-2.741449349319532
chr2	14697500	14698500	-1.9459443516572401
chr2	14697600	14698600	-1.3508933370330014
chr2	14697700	14698700	-1.0454186015516105
chr2	14697800	14698800	-1.6640426498580148
chr2	14697900	14698900	-1.1975214137587329
chr2	14698000	14699000	-1.1742364291128882
chr2	14698100	14699100	-1.53752347522508
chr2	14698200	14699200	-1.1941274277765053
chr2	14698300	14699300	-1.2624849635788402
chr2	14698400	14699400	-1.3976178340577667
chr2	14698500	14699500	-1.207167288951228
chr2	14698600	14699600	-1.411890551009818
chr2	14698700	14699700	-0.9592608669538004
chr2	14698800	14699800	-0.8645943430574435
chr2	14698900	14699900	-0.7821833950545368
chr2	14699000	14700000	-1.0411334161192944
chr2	14699100	14700100	-0.9273262696142914
chr2	14699200	14700200	-0.33390961260316565
chr2	14699300	14700300	-0.4278298089423705
chr2	14699400	14700400	0.2175333961347624
chr2	14699500	14700500	0.0110812386732807
chr2	14699600	14700600	0.30006692259871404
chr2	14699700	14700700	-0.3232373408285241
chr2	14699800	14700800	-0.19552669949407764
chr2	14699900	14700900	0.0855263372197404
chr2	14700000	14701000	0.23110435419636072
chr2	14700100	14701100	-0.011385834724864562
chr2	14700200	14701200	0.20290160107813146
chr2	14700300	14701300	0.5090250344538574
chr2	14700400	14701400	-0.5198084577053039
chr2	14700500	14701500	-0.4370958072138037
chr2	14700600	14701600	-0.6195230772188216
chr2	14700700	14701700	-0.20889547278614454
chr2	14700800	14701800	-0.15215347862599726
chr2	14700900	14701900	-0.15340206151386593
chr2	14701000	14702000	-0.19049553370171335
chr2	14701100	14702100	0.1508553013124949
chr2	14701200	14702200	0.03931628757145663
chr2	14701300	14702300	-0.12293375246547132
chr2	14701400	14702400	0.2020079720937905
chr2	14701500	14702500	0.4751438142099243
chr2	14701600	14702600	1.0325449465874592
chr2	14701700	14702700	0.9360417567918028
chr2	14701800	14702800	0.8460896095890011
chr2	14701900	14702900	1.1155132787768731
chr2	14702000	14703000	1.631699152485138
chr2	14702100	14703100	2.1530300594149407
chr2	14702200	14703200	2.2144118008946454
chr2	14702300	14703300	2.4135656188465
chr2	14702400	14703400	3.0049056033413133
chr2	14702500	14703500	2.607158228492997
chr2	14702600	14703600	2.083852113638814
chr2	14702700	14703700	2.8320609291900354
chr2	14702800	14703800	2.665553277971167
chr2	14702900	14703900	1.937512023747298
chr2	14703000	14704000	1.2126017732735705
chr2	14703100	14704100	0.4161238856945535
chr2	14703200	14704200	-0.06773527115054688
chr2	14703300	14704300	0.1509639642092709
chr2	14703400	14704400	-0.7478601095571912
chr2	14703500	14704500	-0.5059813501406105
chr2	14703600	14704600	-0.1394400575322704
chr2	14703700	14704700	-1.2419358998620398
chr2	14703800	14704800	-0.9558439976612294
chr2	14703900	14704900	-0.7107301027224242
chr2	14704000	14705000	-0.5215855901288693
chr2	14704100	14705100	-0.46911957238096
chr2	14704200	14705200	-0.4849695753700404
chr2	14704300	14705300	-0.7068957816661084
chr2	14705400	14706400	-1.2314182421026787
chr2	14705500	14706500	-1.1616356195871815
chr2	14705600	14706600	-1.7129189227667403
chr2	14705700	14706700	-2.2191747820667818
chr2	14705800	14706800	-1.4443313569679919
chr2	14705900	14706900	-1.59040364540093
chr2	14706000	14707000	-2.212836615440028
chr2	14706100	14707100	-2.337321490900361
chr2	14706200	14707200	-2.4740424369629443
chr2	14706300	14707300	-2.3808450228931735
chr2	14706400	14707400	-0.9505063765167856
chr2	14706500	14707500	-1.3687070278232334
chr2	14706600	14707600	-0.5686446860324559
chr2	14706700	14707700	0.2442704612083665
chr2	14706800	14707800	-0.2140965180084126
chr2	14706900	14707900	0.04123200185131793
chr2	14707000	14708000	-0.7232157747689777
chr2	14707100	14708100	-0.15057157793306689
chr2	14707200	14708200	-0.9341051212085092
chr2	14707300	14708300	-1.1372332087991626
chr2	14707400	14708400	-1.2518405844705895
chr2	14707500	14708500	-1.122293325337269
chr2	14707600	14708600	-1.0926524920465674
chr2	14707700	14708700	-1.3304713072522991
chr2	14707800	14708800	-1.1636637650107249
chr2	14707900	14708900	-1.2066152817892255
chr2	14708000	14709000	-0.2637052668320759
chr2	14708100	14709100	-0.1906025813729212
chr2	14708200	14709200	0.20519978424043114
chr2	14708300	14709300	0.3922881284432673
chr2	14708400	14709400	-0.6083290117522768
chr2	14708500	14709500	-0.3034275140336816
chr2	14708600	14709600	-0.21392151659977648
chr2	14708700	14709700	-0.10804824518545064
chr2	14708800	14709800	-0.02984236390546605
chr2	14708900	14709900	0.3541830147750109
chr2	14709000	14710000	0.3961138541405349
chr2	14710100	14711100	-0.7910233282721031
chr2	14710200	14711200	-0.5192197811921176
chr2	14710300	14711300	-0.6395059293172118
chr2	14710400	14711400	-0.920998021478986
chr2	14710500	14711500	-0.6637490349328633
chr2	14710600	14711600	-0.8905222903200637
chr2	14710700	14711700	-0.6286986092244425
chr2	14710800	14711800	-0.09427654823655562
chr2	14710900	14711900	0.4135391829087005
chr2	14711000	14712000	0.9360203251731591
chr2	14711100	14712100	0.960245569019854
chr2	14711200	14712200	0.5059424903817509
chr2	14711300	14712300	1.2684291707053037
chr2	14711400	14712400	1.4205093719524466
chr2	14711500	14712500	1.2686953491920607
chr2	14711600	14712600	1.7147983543489402
chr2	14711700	14712700	1.1626809381879881
chr2	14711800	14712800	1.1651026761782963
chr2	14711900	14712900	0.8525856029534752
chr2	14712000	14713000	-0.18718442557794168
chr2	14712100	14713100	0.05466883413016752
chr2	14712200	14713200	-0.05827946725086624
chr2	14712300	14713300	-0.2603076684120393
chr2	14712400	14713400	-0.3031517000877264
chr2	14712500	14713500	0.09450246056286253
chr2	14712600	14713600	0.1755373207422453
chr2	14712700	14713700	0.7123666730391051
chr2	14712800	14713800	0.7220008765038328
chr2	14712900	14713900	0.9498197486994132
chr2	14713000	14714000	1.580942616254754
chr2	14713100	14714100	1.9634101924364435
chr2	14713200	14714200	2.1905198515809516
chr2	14713300	14714300	0.8048919556020816
chr2	14713400	14714400	0.1215780124664132
chr2	14713500	14714500	-0.0021397247630467525
chr2	14713600	14714600	0.20236488017925813
chr2	14713700	14714700	-0.047559477021464194
chr2	14713800	14714800	-0.3337479444887769
chr2	14713900	14714900	-0.28728236749323155
chr2	14714000	14715000	-0.5079156324484666
chr2	14714100	14715100	-0.6886335082347494
chr2	14714200	14715200	-0.5142723284439151
chr2	14714300	14715300	0.4371680693607318
chr2	14714400	14715400	0.7577606544845935
chr2	14714500	14715500	0.3792089759364435
chr2	14714600	14715600	0.10360843152671398
chr2	14714700	14715700	-0.5460045482031
chr2	14714800	14715800	0.002074598298094744
chr2	14714900	14715900	0.3917719445330519
chr2	14715000	14716000	0.3522284832474578
chr2	14715100	14716100	-0.10065152462087328
chr2	14715200	14716200	-0.4852364130476293
chr2	14715300	14716300	-0.4897318220091598
chr2	14715400	14716400	-0.3768612395973
chr2	14715500	14716500	0.08259973723404726
chr2	14715600	14716600	-0.15547643007313566
chr2	14715700	14716700	0.40771718178434657
chr2	14715800	14716800	0.3062359875359086
chr2	14715900	14716900	0.13605185374410916
chr2	14716000	14717000	0.2216530968395074
chr2	14716100	14717100	0.32458607359746955
chr2	14716200	14717200	0.3625155976223337
chr2	14716300	14717300	-0.03287585125959222
chr2	14716400	14717400	-0.0879922651278819
chr2	14716500	14717500	-0.4909816261324944
chr2	14716600	14717600	-0.4292167671730829
chr2	14716700	14717700	-0.11536233647842713
chr2	14716800	14717800	-0.6414990454318449
chr2	14716900	14717900	-1.6067559008459809
chr2	14717000	14718000	-1.662655247462397
chr2	14717100	14718100	-1.8257813760161945
chr2	14717200	14718200	-1.0312533378875708
chr2	14717300	14718300	-0.7127394339910974
chr2	14717400	14718400	-0.4797770432142625
chr2	14717500	14718500	-0.08364724549566675
chr2	14717600	14718600	0.4479802809909171
chr2	14717700	14718700	-0.15292991811279244
chr2	14717800	14718800	-0.5145305776323952
chr2	14717900	14718900	-0.2896772659678307
chr2	14718000	14719000	-0.13997933015032224
chr2	14718100	14719100	0.12307550314953415
chr2	14718200	14719200	-0.24051552519264466
chr2	14718300	14719300	-0.5482891609952307
chr2	14718400	14719400	-0.9658345050012944
chr2	14718500	14719500	-1.5121551942071485
chr2	14718600	14719600	-1.8520137387583733
chr2	14718700	14719700	-1.6130023213460107
chr2	14718800	14719800	-0.9515156523678068
chr2	14718900	14719900	-0.05225122429048409
chr2	14719000	14720000	-0.04606371153167021
chr2	14719100	14720100	-0.72724413640663
chr2	14719200	14720200	-0.359607477060794
chr2	14719300	14720300	0.6539661534286918
chr2	14719500	14720500	1.2511655358778873
chr2	14720900	14721900	-0.8691482318928915
chr2	14721000	14722000	-0.36541840674579773
chr2	14721100	14722100	-0.15881624913605155
chr2	14721200	14722200	0.5802114865639815
chr2	14721300	14722300	0.6705165972732559
chr2	14721400	14722400	0.6491498087713746
chr2	14721500	14722500	0.7361026975089282
chr2	14721600	14722600	0.4854155747955662
chr2	14721700	14722700	0.5828278825647124
chr2	14721800	14722800	0.9796615267315756
chr2	14721900	14722900	1.5122781229901348
chr2	14722000	14723000	1.628477077599267
chr2	14722100	14723100	1.5235703312772635
chr2	14722200	14723200	0.5364780501347739
chr2	14722300	14723300	0.9435168243690456
chr2	14722400	14723400	0.8934991751662797
chr2	14722500	14723500	1.4483643931832868
chr2	14722600	14723600	1.5046634919043012
chr2	14722700	14723700	1.3752461835263947
chr2	14722800	14723800	1.6754590542125398
chr2	14722900	14723900	1.7532770963126931
chr2	14723000	14724000	0.9423281960689673
chr2	14723100	14724100	0.9964536603188688
chr2	14723200	14724200	0.8270613190076092
chr2	14723300	14724300	0.6118370667631082
chr2	14723400	14724400	0.4628546124141264
chr2	14723500	14724500	0.12200441739422575
chr2	14723600	14724600	0.3612897432580364
chr2	14723700	14724700	0.8031022818544855
chr2	14723800	14724800	0.4067100053012156
chr2	14723900	14724900	0.24019161094541466
chr2	14724000	14725000	0.42430618160102895
chr2	14724100	14725100	0.3235416289625115
chr2	14724200	14725200	0.6792624018802886
chr2	14724300	14725300	0.5481823194768085
chr2	14724400	14725400	0.6528871030565673
chr2	14724500	14725500	-0.07236110725283232
chr2	14724600	14725600	0.06417112569813645
chr2	14724700	14725700	-0.5017491489892711
chr2	14724800	14725800	-0.193374846101221
chr2	14724900	14725900	-0.4655779193297273
chr2	14725000	14726000	-0.21942251272259972
chr2	14725100	14726100	-0.023790522779598443
chr2	14725200	14726200	-0.2581113083927412
chr2	14725300	14726300	-0.18868271320695654
chr2	14725400	14726400	-0.21365670388846755
chr2	14725500	14726500	0.2571824449020008
chr2	14725600	14726600	0.2578181408167303
chr2	14725700	14726700	0.8401511255599142
chr2	14725800	14726800	0.8113507164084182
chr2	14725900	14726900	1.0853307573087774
chr2	14726000	14727000	1.069628444008362
chr2	14726100	14727100	0.8428999462994199
chr2	14726200	14727200	0.7505539365698252
chr2	14726300	14727300	0.12906055979898884
chr2	14726400	14727400	-0.0698638157903313
chr2	14726500	14727500	-0.39412446145979935
chr2	14726600	14727600	-0.2276572460900012
chr2	14726700	14727700	-0.5688255629817517
chr2	14726800	14727800	-0.6014969389420511
chr2	14726900	14727900	-1.0752363159133775
chr2	14727000	14728000	-1.6895119378114982
chr2	14727100	14728100	-1.6971725564368392
chr2	14727200	14728200	-1.7913001810396425
chr2	14727300	14728300	-0.8883947594265098
chr2	14727400	14728400	-1.1868835938611004
chr2	14727500	14728500	-0.6033258232689652
chr2	14727600	14728600	-1.8388873682884317
chr2	14727700	14728700	-1.996598531913869
chr2	14727800	14728800	-2.459308558272532
chr2	14727900	14728900	-2.1119947301756192
chr2	14728000	14729000	-1.751355086107402
chr2	14728100	14729100	-1.8968875674678607
chr2	14728200	14729200	-1.9713850505174773
chr2	14728300	14729300	-1.6480472782336204
chr2	14728400	14729400	-1.4801540737950087
chr2	14728500	14729500	-1.7804619848640597
chr2	14728600	14729600	-0.7834466875523534
chr2	14728700	14729700	-0.4677405499567148
chr2	14728800	14729800	-0.10803498106658876
chr2	14728900	14729900	0.4339479721970449
chr2	14729000	14730000	0.6691937635381375
chr2	14729100	14730100	0.648842372678924
chr2	14729200	14730200	1.130175441447886
chr2	14729300	14730300	0.5803413506574351
chr2	14729400	14730400	0.20335733346783744
chr2	14729500	14730500	1.0453062230787813
chr2	14729600	14730600	1.0879819309591872
chr2	14729700	14730700	0.9778960336029724
chr2	14729800	14730800	0.8982218468489537
chr2	14729900	14730900	0.002401188177523519
chr2	14730000	14731000	-0.42053782508590654
chr2	14730100	14731100	-0.2765013086212467
chr2	14730200	14731200	-0.10475686874816104
chr2	14730300	14731300	-0.21642582592931933
chr2	14730400	14731400	0.3941796415157296
chr2	14730500	14731500	-0.4522949715962978
chr2	14730600	14731600	-0.6109141504452762
chr2	14730700	14731700	-0.6310764606889858
chr2	14730800	14731800	-0.8333740485027566
chr2	14730900	14731900	-0.15368412242000504
chr2	14731000	14732000	-0.017128300304120374
chr2	14731100	14732100	-0.16237886884812516
chr2	14731200	14732200	-0.13030198497838896
chr2	14731300	14732300	-0.1309463535532087
chr2	14731400	14732400	-0.2453910078451454
chr2	14731500	14732500	-0.17937631330467538
chr2	14731600	14732600	-0.19615365902769746
chr2	14731700	14732700	-0.5154344896223771
chr2	14731800	14732800	-0.4714520276259143
chr2	14731900	14732900	-0.6063345802884219
chr2	14732000	14733000	-1.0099076487191714
chr2	14732100	14733100	-1.497531502279417
chr2	14732200	14733200	-1.495729924485316
chr2	14732300	14733300	-1.2739706094335022
chr2	14732400	14733400	-0.97812035339318
chr2	14732500	14733500	-0.8273428031712579
chr2	14732600	14733600	-0.9027397109325032
chr2	14732700	14733700	-1.529757601279664
chr2	14732800	14733800	-1.330576370086804
chr2	14732900	14733900	-1.8828650666006488
chr2	14733000	14734000	-1.9862546229122735
chr2	14733100	14734100	-1.862720685086036
chr2	14733200	14734200	-1.8204928978104118
chr2	14733300	14734300	-1.8164048546002365
chr2	14733400	14734400	-1.4904104572529964
chr2	14733500	14734500	-1.5141244938262988
chr2	14733600	14734600	-0.8542403367404274
chr2	14733700	14734700	0.16068374829436205
chr2	14733800	14734800	0.2953180358191299
chr2	14733900	14734900	0.22211119091592652
chr2	14734000	14735000	0.8451638795801063
chr2	14734100	14735100	1.6814091098786241
chr2	14734200	14735200	2.0232329841503525
chr2	14734300	14735300	1.8343510051465288
chr2	14734400	14735400	0.6262274426735744
chr2	14734500	14735500	0.7160297505619309
chr2	14734600	14735600	0.252000387090339
chr2	14734700	14735700	0.2695445719389127
chr2	14735800	14736800	1.386299617371729
chr2	14735900	14736900	1.2045206222202018
chr2	14738300	14739300	0.10699302787967108
chr2	14738400	14739400	0.7559733643025262
chr2	14738500	14739500	0.4736271262051092
chr2	14738600	14739600	0.395274862358414
chr2	14738700	14739700	0.2917680834666605
chr2	14738800	14739800	-0.3320882708771048
chr2	14738900	14739900	-0.17711793817992674
chr2	14739000	14740000	-0.5448934806793949
chr2	14739100	14740100	-0.04367714629435117
chr2	14739200	14740200	-0.3752165392573012
chr2	14739300	14740300	-0.10509628867839507
chr2	14739400	14740400	-0.09404834003531014
chr2	14739500	14740500	0.11713788701154075
chr2	14739600	14740600	-0.11113748826688548
chr2	14739700	14740700	0.038120353835890325
chr2	14739800	14740800	0.41768575274248615
chr2	14739900	14740900	0.4154489290991944
chr2	14740000	14741000	0.38182164269148755
chr2	14740100	14741100	0.03882020172906552
chr2	14740200	14741200	0.2450157223368597
chr2	14740300	14741300	-0.1500750699551209
chr2	14740400	14741400	-0.544915833869952
chr2	14740500	14741500	-0.5762984662306562
chr2	14740600	14741600	0.019815787057181098
chr2	14740700	14741700	-0.1462489307566894
chr2	14740800	14741800	-0.15840838312959654
chr2	14740900	14741900	-0.4486302511357618
chr2	14741000	14742000	-0.22480727840208428
chr2	14741100	14742100	-0.21352713391753386
chr2	14741200	14742200	-0.2475085595529881
chr2	14741300	14742300	-0.07882500260763127
chr2	14741400	14742400	-0.5984815943289887
chr2	14741500	14742500	-0.20392929260747064
chr2	14741600	14742600	-0.223300927285745
chr2	14741700	14742700	0.16716842476450589
chr2	14741800	14742800	0.33254657857194664
chr2	14741900	14742900	0.2362283419656
chr2	14742000	14743000	0.17253263800609606
chr2	14742100	14743100	-0.3024138902491793
chr2	14742200	14743200	0.01800388691453468
chr2	14742300	14743300	0.26120427444624883
chr2	14742400	14743400	0.7022753352979084
chr2	14742500	14743500	-0.012216820235141984
chr2	14742600	14743600	0.0501715506283056
chr2	14742700	14743700	-0.0566137157823316
chr2	14742800	14743800	0.5218676758054871
chr2	14742900	14743900	1.2102692900205017
chr2	14743000	14744000	1.2793120143083898
chr2	14743100	14744100	2.0923246585318616
chr2	14743200	14744200	2.1686306117622247
chr2	14743300	14744300	1.8556830204403056
chr2	14743400	14744400	1.8778907937829736
chr2	14743500	14744500	2.4831217180095417
chr2	14743600	14744600	1.9031809704341685
chr2	14743700	14744700	2.3879847628433617
chr2	14743800	14744800	2.082262700221853
chr2	14743900	14744900	1.2168118206118186
chr2	14744000	14745000	1.2715731241843695
chr2	14744100	14745100	0.98182964427328
chr2	14744200	14745200	0.8526721427039939
chr2	14744300	14745300	1.4902848355436316
chr2	14744400	14745400	1.682151514772039
chr2	14744500	14745500	1.3625924782663097
chr2	14744600	14745600	1.4977432165092694
chr2	14744700	14745700	0.2793576215467751
chr2	14744800	14745800	-0.4525281539002217
chr2	14744900	14745900	-0.0989720112147826
chr2	14745000	14746000	-0.2745274901939899
chr2	14745100	14746100	-0.3863019253906572
chr2	14745200	14746200	-0.4905277366342926
chr2	14745300	14746300	-1.0825066172845559
chr2	14745400	14746400	-1.4734022749647178
chr2	14745500	14746500	-1.6046772330719907
chr2	14745600	14746600	-1.7311740689296624
chr2	14745700	14746700	-1.0731991807915495
chr2	14747200	14748200	0.3706000331551447
chr2	14747300	14748300	0.6855823963843796
chr2	14747400	14748400	0.6374561904037572
chr2	14747500	14748500	0.9176888453900628
chr2	14747600	14748600	0.6063492843744723
chr2	14747700	14748700	-0.5004828979266437
chr2	14747800	14748800	-0.20037097063955028
chr2	14747900	14748900	-1.0772556023988529
chr2	14748000	14749000	-0.854434217592375
chr2	14748100	14749100	-0.9489955915023921
chr2	14748200	14749200	-0.9981375350433834
chr2	14748300	14749300	-1.0736421307132649
chr2	14748400	14749400	-1.1685732048286204
chr2	14748500	14749500	-1.6867522680911438
chr2	14750200	14751200	1.1326230034432865
chr2	14750300	14751300	1.6438784497130638
chr2	14750400	14751400	1.5014934600006271
chr2	14750500	14751500	1.5675301949433844
chr2	14750600	14751600	1.5388964319110785
chr2	14750700	14751700	1.402078792200602
chr2	14750800	14751800	0.8767444163814515
chr2	14750900	14751900	0.25679500803272703
chr2	14751000	14752000	0.5475671389356181
chr2	14751100	14752100	0.7857550796849385
chr2	14751200	14752200	0.569096342086285
chr2	14751300	14752300	-0.1176728393466571
chr2	14751400	14752400	0.3712429281751525
chr2	14751500	14752500	0.4975570188342787
chr2	14751600	14752600	0.4543535323472593
chr2	14751700	14752700	0.2396252850444404
chr2	14751800	14752800	0.9786880074490278
chr2	14751900	14752900	1.0663816871619474
chr2	14752000	14753000	0.9890485434789743
chr2	14752100	14753100	0.9039046793097654
chr2	14752200	14753200	0.7282162275658348
chr2	14752300	14753300	0.847902653045626
chr2	14752400	14753400	0.4340467940325185
chr2	14752500	14753500	0.5603494075999171
chr2	14752600	14753600	0.7382285808115877
chr2	14752700	14753700	1.1262625756263591
chr2	14752800	14753800	0.22744096509598696
chr2	14752900	14753900	0.2468210557238092
chr2	14753000	14754000	-0.37952459257288873
chr2	14753100	14754100	-0.02997914380368325
chr2	14753200	14754200	0.17022906434424714
chr2	14753300	14754300	0.577095891848703
chr2	14753400	14754400	0.4871037832820456
chr2	14753500	14754500	0.032779122816225435
chr2	14753600	14754600	-0.34481859181283603
chr2	14753700	14754700	-0.5912627183746387
chr2	14753800	14754800	-0.02109402720188364
chr2	14753900	14754900	-0.04443417402519165
chr2	14754000	14755000	0.18696386780895408
chr2	14754100	14755100	-0.6688167600365281
chr2	14754200	14755200	-0.2409056127998813
chr2	14754300	14755300	-0.5335330042624912
chr2	14754400	14755400	-0.2310237128577693
chr2	14754500	14755500	-0.09161262341570824
chr2	14754600	14755600	-0.09531035222991592
chr2	14754700	14755700	0.4861098008210129
chr2	14754800	14755800	-0.2402416263154745
chr2	14754900	14755900	-0.09694395142069008
chr2	14755000	14756000	-0.10502226401908196
chr2	14755100	14756100	0.3385403688960295
chr2	14755200	14756200	0.08049322676245248
chr2	14755300	14756300	0.14721662154265985
chr2	14755400	14756400	-0.2548858584847093
chr2	14755500	14756500	-0.3617341171565513
chr2	14755600	14756600	-0.1803062031456613
chr2	14755700	14756700	-1.304105973786266
chr2	14755800	14756800	-0.5892631496076378
chr2	14755900	14756900	-0.7587270572881329
chr2	14756000	14757000	-0.832227128588133
chr2	14756100	14757100	-0.9177351005931168
chr2	14756200	14757200	-1.2437572761895184
chr2	14756300	14757300	-0.7461926637449523
chr2	14756400	14757400	-0.1951878886155949
chr2	14756500	14757500	-0.07487077317547253
chr2	14756600	14757600	0.3378321275935564
chr2	14756700	14757700	1.4694175800742055
chr2	14756800	14757800	1.065884909617004
chr2	14756900	14757900	1.0055185044118582
chr2	14757000	14758000	0.7570162428614666
chr2	14757100	14758100	0.7293659165250287
chr2	14757200	14758200	1.1992695585136068
chr2	14757300	14758300	0.11041629252412258
chr2	14757400	14758400	0.2514039134076311
chr2	14757500	14758500	0.11737932208893065
chr2	14757600	14758600	-0.2164566978051317
chr2	14757700	14758700	-0.8334743161547836
chr2	14757800	14758800	-0.5329375892225684
chr2	14757900	14758900	-0.4197062959022975
chr2	14758000	14759000	-0.018642029471318582
chr2	14758100	14759100	-0.3098682599642153
chr2	14758200	14759200	-0.7855827579164667
chr2	14758300	14759300	0.33436414671686426
chr2	14758400	14759400	0.03848842290995106
chr2	14758500	14759500	0.49206190101867
chr2	14758600	14759600	0.15727656645795013
chr2	14758700	14759700	0.4545675304675894
chr2	14758800	14759800	0.6810435606162428
chr2	14758900	14759900	0.8696604483124007
chr2	14759000	14760000	1.020755952896304
chr2	14759100	14760100	0.7039283623478849
chr2	14759200	14760200	0.6557786411667785
chr2	14759300	14760300	0.5552312387996624
chr2	14759400	14760400	1.0653326801563334
chr2	14759500	14760500	0.8039186295825105
chr2	14759600	14760600	1.5694752712179307
chr2	14759700	14760700	1.667005176363218
chr2	14759800	14760800	1.5311678620403992
chr2	14759900	14760900	0.9075366340314958
chr2	14760000	14761000	0.7770156856570165
chr2	14760500	14761500	1.144591625709222
chr2	14760600	14761600	0.7077156687497275
chr2	14760700	14761700	0.2720347890486481
chr2	14760800	14761800	-0.1819388522590187
chr2	14760900	14761900	0.034055217598481874
chr2	14761000	14762000	-0.5319545552360451
chr2	14761100	14762100	-0.8886225359944079
chr2	14761200	14762200	-1.0467124299105453
chr2	14761300	14762300	-1.1159306985955404
chr2	14761400	14762400	-0.6866537961710627
chr2	14761500	14762500	-0.7518706187179137
chr2	14761600	14762600	-0.2870076276653749
chr2	14761700	14762700	-0.32587285680051825
chr2	14761800	14762800	0.3690912766540592
chr2	14761900	14762900	0.4034432985749032
chr2	14762000	14763000	1.1162422042984668
chr2	14762100	14763100	1.4198812341408735
chr2	14762200	14763200	1.7294532515451004
chr2	14762300	14763300	1.763042683332988
chr2	14762400	14763400	1.9798070092544324
chr2	14762500	14763500	1.8277992895628148
chr2	14762600	14763600	1.5066431323253602
chr2	14762700	14763700	1.3490061158781814
chr2	14762800	14763800	0.4657091924573803
chr2	14762900	14763900	0.5148447148527919
chr2	14763000	14764000	0.3179025361503878
chr2	14763100	14764100	-0.0854460195623574
chr2	14763200	14764200	0.21981339590257284
chr2	14763300	14764300	0.2390656457803103
chr2	14763400	14764400	-0.21356483232499854
chr2	14763500	14764500	-0.03968953860879177
chr2	14763600	14764600	-0.03593836028527602
chr2	14763700	14764700	0.3790449844172617
chr2	14763800	14764800	1.1984482784401689
chr2	14763900	14764900	1.0470208129620608
chr2	14764000	14765000	1.237326350145891
chr2	14764100	14765100	1.4903853630229948
chr2	14764200	14765200	1.172980020845506
chr2	14764300	14765300	1.2574184114944251
chr2	14764400	14765400	1.5320415741714766
chr2	14764500	14765500	1.7732691096955755
chr2	14764600	14765600	1.8965846222932203
chr2	14764700	14765700	1.6126101324807391
chr2	14764800	14765800	0.928379934389828
chr2	14764900	14765900	1.154418420565583
chr2	14765000	14766000	1.37646159659436
chr2	14765100	14766100	1.600565298900672
chr2	14765200	14766200	1.7925324717215287
chr2	14765300	14766300	1.884241420570448
chr2	14765400	14766400	1.7809906365636978
chr2	14765500	14766500	1.5346605261208537
chr2	14765600	14766600	1.4396710374520372
chr2	14765700	14766700	1.6782410193809891
chr2	14765800	14766800	2.0643380865722465
chr2	14765900	14766900	1.2997160889779935
chr2	14766000	14767000	0.5718436569808382
chr2	14766100	14767100	0.600329732841925
chr2	14766200	14767200	-0.0289946775536812
chr2	14766300	14767300	0.1501879449711561
chr2	14766400	14767400	0.5013786369354281
chr2	14766500	14767500	0.6465907691447154
chr2	14766600	14767600	0.7849655895775478
chr2	14766700	14767700	0.8202161476131377
chr2	14766800	14767800	1.0125633397935123
chr2	14766900	14767900	1.4072676950942904
chr2	14767000	14768000	1.601179171304802
chr2	14767100	14768100	1.3177675988881952
chr2	14767200	14768200	1.5730230675000805
chr2	14767300	14768300	0.8718437575375869
chr2	14767400	14768400	0.10100779126391568
chr2	14767500	14768500	0.36909896340606896
chr2	14767600	14768600	-0.2200772816960236
chr2	14767700	14768700	-0.584150276508402
chr2	14767800	14768800	-0.9937496518982624
chr2	14767900	14768900	-1.0685683720227082
chr2	14768000	14769000	-1.2725825528384387
chr2	14768100	14769100	-1.1593971322623762
chr2	14768200	14769200	-1.8114948336307937
chr2	14768300	14769300	-1.6817299101345329
chr2	14768400	14769400	-1.158434709698745
chr2	14768500	14769500	-1.609985499933336
chr2	14768600	14769600	-1.4418605143902958
chr2	14768700	14769700	-0.8640260319978884
chr2	14768800	14769800	-0.31588949543616524
chr2	14768900	14769900	-0.2543812335727444
chr2	14769000	14770000	-0.6320518657486452
chr2	14769100	14770100	-0.5103667808319883
chr2	14769200	14770200	-0.4322174467649655
chr2	14769300	14770300	-0.5403338529660995
chr2	14769400	14770400	-0.7143808282058919
chr2	14769500	14770500	-0.8209757659942922
chr2	14769600	14770600	-0.4542723988155797
chr2	14769700	14770700	-0.9990594856434979
chr2	14769800	14770800	-1.0297097479151882
chr2	14769900	14770900	-1.214776623028647
chr2	14770000	14771000	-0.8469073303398922
chr2	14770100	14771100	-0.6444128353702853
chr2	14770200	14771200	-0.4295345459016096
chr2	14770300	14771300	0.3065150430037621
chr2	14770400	14771400	0.8853900762852127
chr2	14770500	14771500	0.7861733043435232
chr2	14770600	14771600	1.1498029095015263
chr2	14770700	14771700	1.3886814689483065
chr2	14770800	14771800	1.6077328869473082
chr2	14770900	14771900	2.213149002784301
chr2	14771000	14772000	2.389232926307589
chr2	14771100	14772100	2.456720220622948
chr2	14771200	14772200	2.5571798566353823
chr2	14771300	14772300	2.010183038069928
chr2	14771400	14772400	1.7925413756819084
chr2	14771500	14772500	2.3941677259694774
chr2	14771600	14772600	2.2541544783533856
chr2	14771700	14772700	1.8165581961070705
chr2	14771800	14772800	1.510851625202879
chr2	14771900	14772900	1.07921306765667
chr2	14772000	14773000	0.632790764335396
chr2	14772100	14773100	-0.04693357331268495
chr2	14772200	14773200	0.34080745850031124
chr2	14772300	14773300	0.5284820590077546
chr2	14772400	14773400	0.2652901433106453
chr2	14772500	14773500	-0.5465641291091353
chr2	14772600	14773600	-0.8754641889043192
chr2	14772700	14773700	-0.6126447243235879
chr2	14772800	14773800	-1.1436437419313743
chr2	14772900	14773900	-0.7589507381016329
chr2	14773000	14774000	-0.34672675450158874
chr2	14773100	14774100	-0.11081510062965676
chr2	14773200	14774200	-0.1859392343249716
chr2	14773300	14774300	0.06593484181914362
chr2	14773400	14774400	-0.12010959833540286
chr2	14773500	14774500	-0.2118007856690496
chr2	14773600	14774600	-0.6053490534078398
chr2	14773700	14774700	-0.2338793058158603
chr2	14773800	14774800	-0.4157220307546582
chr2	14773900	14774900	-0.7246240207342447
chr2	14774000	14775000	-0.4994666434221795
chr2	14774100	14775100	-0.8943364744034579
chr2	14774200	14775200	-1.2849110379581796
chr2	14774300	14775300	-1.6953448401255364
chr2	14774400	14775400	-1.7506701461071157
chr2	14774500	14775500	-1.6256709682683659
chr2	14774600	14775600	-0.8578545731735189
chr2	14774700	14775700	-0.8266732827598532
chr2	14774800	14775800	-0.2670452677309135
chr2	14774900	14775900	-0.5070701296183071
chr2	14775000	14776000	-0.41291775629631133
chr2	14775100	14776100	-0.4623351719975004
chr2	14775200	14776200	-0.13378172955707174
chr2	14775300	14776300	-0.10989666535042572
chr2	14775400	14776400	0.6601428505899659
chr2	14775500	14776500	1.5958875960715877
chr2	14775600	14776600	1.5803517128302622
chr2	14775700	14776700	1.2067306053547917
chr2	14775800	14776800	1.181749554281555
chr2	14775900	14776900	1.5821984353500742
chr2	14776000	14777000	1.305989239515086
chr2	14776100	14777100	2.232137677475892
chr2	14776200	14777200	1.684794762466635
chr2	14776300	14777300	2.322940294642442
chr2	14776400	14777400	1.9713799097603784
chr2	14776500	14777500	1.2536451196496987
chr2	14776600	14777600	1.0533600013315556
chr2	14776700	14777700	1.097749473787045
chr2	14776800	14777800	1.2789486071829006
chr2	14776900	14777900	1.115710281290542
chr2	14777000	14778000	0.699345699168949
chr2	14777100	14778100	0.10532091769298127
chr2	14777200	14778200	0.5870726721935711
chr2	14777300	14778300	0.7589453600436636
chr2	14777400	14778400	0.1297433293771459
chr2	14777500	14778500	-0.3325540796133374
chr2	14777600	14778600	-0.7609136606904305
chr2	14777700	14778700	-1.058266966706755
chr2	14777800	14778800	-1.3950138480696377
chr2	14777900	14778900	-1.7015666481017204
chr2	14778000	14779000	-1.1229573966945843
chr2	14778100	14779100	-1.0428743501358295
chr2	14778200	14779200	-1.0620334884741045
chr2	14778300	14779300	-1.6082348983262529
chr2	14778400	14779400	-0.7268626402509001
chr2	14778500	14779500	0.3714306609562286
chr2	14778600	14779600	1.388995271394673
chr2	14778700	14779700	1.611377860890872
chr2	14778800	14779800	1.436645966530492
chr2	14778900	14779900	1.443876419047752
chr2	14779000	14780000	0.939987564709738
chr2	14779100	14780100	1.028873841213913
chr2	14779200	14780200	0.7645044093853516
chr2	14779300	14780300	0.3568506224002905
chr2	14779400	14780400	0.17492418071559646
chr2	14779500	14780500	-0.7609208929755891
chr2	14779600	14780600	-1.788846323232146
chr2	14779700	14780700	-1.7315047251269555
chr2	14779800	14780800	-1.5282138708904531
chr2	14779900	14780900	-1.5705197973372265
chr2	14780000	14781000	-1.0806671060731778
chr2	14780100	14781100	-0.6848250864543124
chr2	14780200	14781200	-0.6693650765195577
chr2	14780300	14781300	-0.3278755334373526
chr2	14780400	14781400	-0.18482290407040172
chr2	14780500	14781500	0.2770866313492335
chr2	14780600	14781600	-0.0037045002580081174
chr2	14780700	14781700	0.7103312614682059
chr2	14781800	14782800	-0.7427567034791372
chr2	14781900	14782900	-1.30376796282676
chr2	14782000	14783000	-1.916240950283848
chr2	14782100	14783100	-2.6270452471220933
chr2	14782200	14783200	-3.3041629164823614
chr2	14782300	14783300	-2.6358863990223056
chr2	14782400	14783400	-2.654629956792747
chr2	14782500	14783500	-2.314971225034541
chr2	14782600	14783600	-2.441590487072708
chr2	14782700	14783700	-3.1136040135137764
chr2	14782800	14783800	-3.741388798096221
chr2	14783400	14784400	-4.624413918317216
chr2	14783500	14784500	-5.168812863253527
chr2	14783600	14784600	-4.857934486702237
chr2	14783700	14784700	-4.9989797463542684
chr2	14783800	14784800	-4.906964884337605
chr2	14783900	14784900	-6.003477724948403
chr2	14784000	14785000	-6.544944233400066
chr2	14784100	14785100	-6.167257696893794
chr2	14784200	14785200	-6.611655669355392
chr2	14784300	14785300	-6.160792067131077
chr2	14784400	14785400	-6.671637860152107
chr2	14784500	14785500	-6.548996579656047
chr2	14784600	14785600	-7.104529603445207
chr2	14784700	14785700	-7.192238699804831
chr2	14784800	14785800	-7.8309621207749744
chr2	14784900	14785900	-7.410914035329638
chr2	14785000	14786000	-7.640826518924512
chr2	14785100	14786100	-7.836824809133459
chr2	14785200	14786200	-7.079355346131402
chr2	14785300	14786300	-8.126211472691612
chr2	14785400	14786400	-7.6385212153962065
chr2	14785500	14786500	-7.807725088813232
chr2	14785600	14786600	-7.204471402204797
chr2	14785700	14786700	-7.673469588548308
chr2	14785800	14786800	-7.7697463889629885
chr2	14785900	14786900	-7.783472153737169
chr2	14786000	14787000	-7.366551889558601
chr2	14786100	14787100	-7.9560951943675375
chr2	14786200	14787200	-7.349098422888753
chr2	14786300	14787300	-6.8439350867182815
chr2	14786400	14787400	-6.725929121992454
chr2	14786500	14787500	-6.019076030506947
chr2	14786600	14787600	-6.74096779029888
chr2	14786700	14787700	-6.151793283407987
chr2	14786800	14787800	-5.555833494581308
chr2	14786900	14787900	-5.632181868841117
chr2	14787000	14788000	-5.1268880775987595
chr2	14787100	14788100	-4.434555252067665
chr2	14787200	14788200	-3.8904235451301683
chr2	14787300	14788300	-3.166177929580236
chr2	14787400	14788400	-2.9301078592897527
chr2	14787500	14788500	-3.218037392744177
chr2	14787600	14788600	-3.1818863408299416
chr2	14787700	14788700	-3.2701406468773184
chr2	14787800	14788800	-2.774206007883516
chr2	14787900	14788900	-1.9684638107978316
chr2	14788000	14789000	-2.460235418917127
chr2	14788100	14789100	-2.502558768719937
chr2	14788200	14789200	-2.903648820355885
chr2	14788300	14789300	-2.2925789138404618
chr2	14788400	14789400	-1.808270634044984
chr2	14788500	14789500	-1.3314325785258063
chr2	14788600	14789600	-1.1234380831906798
chr2	14788700	14789700	-0.9163183582912328
chr2	14788800	14789800	-0.7017067370337239
chr2	14788900	14789900	-0.6144811143640276
chr2	14789000	14790000	-0.4284525729779032
chr2	14789100	14790100	-0.3692730429343318
chr2	14789200	14790200	-0.5397533186371662
chr2	14789300	14790300	-1.0018628672076064
chr2	14789400	14790400	-0.5584732184953611
chr2	14789500	14790500	-0.3252350542541286
chr2	14789600	14790600	-0.12516588612746782
chr2	14790700	14791700	1.0544673051589144
chr2	14790800	14791800	1.951243652368691
chr2	14790900	14791900	2.3692112025789105
chr2	14791000	14792000	1.8645953097120795
chr2	14791100	14792100	2.1367530190512167
chr2	14791200	14792200	1.9384916140608808
chr2	14791300	14792300	2.036314064854328
chr2	14791400	14792400	1.7562342643011293
chr2	14791500	14792500	1.3700249469609296
chr2	14791600	14792600	1.1218278389306335
chr2	14791700	14792700	0.5201351475716361
chr2	14791800	14792800	-0.8631391947496858
chr2	14791900	14792900	-0.9071513148266076
chr2	14792000	14793000	-0.781332861802792
chr2	14792100	14793100	-0.5534195543349877
chr2	14792200	14793200	-0.7029540284072474
chr2	14792300	14793300	-0.8730921495435319
chr2	14792400	14793400	-0.8773838175762964
chr2	14792500	14793500	-0.9424841038311256
chr2	14792600	14793600	-0.8226997983109975
chr2	14792700	14793700	-1.3861853597625629
chr2	14792800	14793800	-0.558337765598154
chr2	14792900	14793900	-0.3951365215243844
chr2	14793000	14794000	-1.2119831817489661
chr2	14793100	14794100	-2.7157591391055806
chr2	14793200	14794200	-2.181453150247961
chr2	14793300	14794300	-2.3443876303072737
chr2	14793400	14794400	-1.9378080233065744
chr2	14793500	14794500	-2.0059094911030826
chr2	14793600	14794600	-2.645386879600863
chr2	14793700	14794700	-2.092790000219883
chr2	14793800	14794800	-2.191874702141809
chr2	14793900	14794900	-2.207120239612647
chr2	14794000	14795000	-1.4799978411363093
chr2	14794100	14795100	-0.6898681787326081
chr2	14794200	14795200	-1.0021376784728495
chr2	14794300	14795300	-0.7064976981265199
chr2	14794400	14795400	-0.8736979321560053
chr2	14794500	14795500	-0.7394226174875316
chr2	14794600	14795600	-0.3988820760645357
chr2	14794700	14795700	-0.21417205573234804
chr2	14794800	14795800	0.07757379516860864
chr2	14794900	14795900	0.06479436532620014
chr2	14795000	14796000	0.18322829658488293
chr2	14795100	14796100	0.0057404408742871395
chr2	14795200	14796200	-0.2576690524958964
chr2	14795300	14796300	-0.5144176721119151
chr2	14795400	14796400	-0.1891807609864658
chr2	14795500	14796500	0.4560749698199119
chr2	14795600	14796600	0.9518301727378476
chr2	14795700	14796700	0.9982966984966392
chr2	14795800	14796800	0.8888701958773304
chr2	14795900	14796900	0.8060451605341302
chr2	14797000	14798000	1.9965439038538446
chr2	14797100	14798100	1.9881878778669164
chr2	14797200	14798200	2.4403410188022705
chr2	14797300	14798300	1.880680480372439
chr2	14797400	14798400	2.0834443448451885
chr2	14797500	14798500	1.7980992266233682
chr2	14797600	14798600	1.4372091894690795
chr2	14797700	14798700	0.50135140635909
chr2	14797800	14798800	0.17558734807417392
chr2	14797900	14798900	-0.9250410604964804
chr2	14798000	14799000	-0.685920264024309
chr2	14798100	14799100	-1.0103675628023856
chr2	14798200	14799200	-1.3741085953105605
chr2	14798300	14799300	-1.2535167801627605
chr2	14798400	14799400	-1.1837548008500245
chr2	14798500	14799500	-1.4671485516099432
chr2	14798600	14799600	-0.7996052238938199
chr2	14798700	14799700	-0.6664997468944464
chr2	14798800	14799800	-0.17468393490504291
chr2	14798900	14799900	-0.5193653873194627
chr2	14799000	14800000	-0.6123085605530226
chr2	14799100	14800100	-0.4083656817379201
chr2	14799200	14800200	-0.5239905322373986
chr2	14799300	14800300	0.4124933427723194
chr2	14799400	14800400	-0.37315041505819146
chr2	14799500	14800500	0.29343928319514645
chr2	14799600	14800600	-0.7831726144092543
chr2	14799700	14800700	-0.8076859590456975
chr2	14799800	14800800	-1.3774273357413829
chr2	14800900	14801900	-3.447392473166832
chr2	14801000	14802000	-3.11798588612103
chr2	14801100	14802100	-2.668185800991155
chr2	14802800	14803800	1.3101599581584196
chr2	14802900	14803900	1.7432763404208529
chr2	14803000	14804000	1.5178514350910994
chr2	14803100	14804100	1.1507600257628618
chr2	14803200	14804200	1.4485923220386197
chr2	14803300	14804300	1.282663471620312
chr2	14803400	14804400	1.5804276452544703
chr2	14803500	14804500	2.2789781466018217
chr2	14803600	14804600	2.7234640566888912
chr2	14803700	14804700	1.9070679722602049
chr2	14803800	14804800	1.1752194677919041
chr2	14803900	14804900	0.9004860317136383
chr2	14804000	14805000	1.083631188495245
chr2	14804100	14805100	1.2845960309969138
chr2	14804200	14805200	1.2015529133144538
chr2	14804300	14805300	1.1951712911471448
chr2	14804400	14805400	1.1318948674700853
chr2	14804500	14805500	0.040936575566505366
chr2	14804600	14805600	-0.05567199144344805
chr2	14804700	14805700	-0.5358009703292387
chr2	14804800	14805800	-0.07588776095617135
chr2	14804900	14805900	-0.1935507528238596
chr2	14805000	14806000	-0.696444890261717
chr2	14805100	14806100	-0.4189396582765686
chr2	14805200	14806200	-0.9863892198348924
chr2	14805300	14806300	-1.2199353615017845
chr2	14805400	14806400	-0.6579908004443763
chr2	14805500	14806500	-0.42322889142661096
chr2	14805600	14806600	-0.4546112467455198
chr2	14805700	14806700	-0.03586375432823995
chr2	14805800	14806800	0.3063347014030023
chr2	14805900	14806900	0.30768907452537897
chr2	14806000	14807000	0.49808532273521194
chr2	14806100	14807100	0.5109692807899129
chr2	14806200	14807200	0.5240517089785492
chr2	14806300	14807300	0.5851198471324706
chr2	14806400	14807400	-0.23835661721987705
chr2	14806500	14807500	0.4665036271958638
chr2	14806600	14807600	0.08292988938926955
chr2	14806700	14807700	-0.03183513468376505
chr2	14806800	14807800	-0.6929932912469347
chr2	14806900	14807900	-1.7592945664140305
chr2	14807000	14808000	-1.583492924247937
chr2	14807100	14808100	-1.9637778904899952
chr2	14807200	14808200	-1.6974618736373503
chr2	14807300	14808300	-1.740600002069051
chr2	14807400	14808400	-1.3311280884137218
chr2	14807500	14808500	-1.216012185156529
chr2	14807600	14808600	-0.8013888816915644
chr2	14807700	14808700	-0.8152676333486809
chr2	14807800	14808800	-0.6975964482449244
chr2	14807900	14808900	0.2518628551297403
chr2	14808000	14809000	-0.13193791550664707
chr2	14808100	14809100	-0.8307969328114936
chr2	14808200	14809200	-0.9166313351279992
chr2	14808300	14809300	-0.34788597031345897
chr2	14808400	14809400	-0.6451865744209002
chr2	14808500	14809500	-0.8523700554629551
chr2	14808600	14809600	-0.8273598984950342
chr2	14808700	14809700	-0.5119942985640447
chr2	14808800	14809800	-0.4536478261692213
chr2	14808900	14809900	-0.14471921287905512
chr2	14809000	14810000	-0.28713769679095474
chr2	14809100	14810100	0.4576192933203166
chr2	14809200	14810200	0.40163367051475707
chr2	14809300	14810300	0.3500898960230452
chr2	14809400	14810400	0.5319244399549027
chr2	14809500	14810500	0.4970841861616186
chr2	14809600	14810600	-0.08772060995974608
chr2	14809700	14810700	-0.2654069650070011
chr2	14809800	14810800	-0.2880230405373186
chr2	14809900	14810900	-0.7393508227992879
chr2	14810000	14811000	-0.5924947338199451
chr2	14810100	14811100	-0.4834853976220922
chr2	14810200	14811200	0.04377334504579849
chr2	14810300	14811300	-0.22744509927266754
chr2	14810400	14811400	-0.2210635971635379
chr2	14810500	14811500	-0.053169561145195575
chr2	14810600	14811600	0.362382470347598
chr2	14810700	14811700	0.24111516941111605
chr2	14810800	14811800	0.10364738264177127
chr2	14810900	14811900	-0.1620387564168869
chr2	14811000	14812000	0.3549079627265217
chr2	14811100	14812100	0.2780464784705433
chr2	14811200	14812200	-0.20122401486619965
chr2	14811300	14812300	-0.4834192814858357
chr2	14811400	14812400	-0.4302672158580549
chr2	14811500	14812500	-0.34511047314614224
chr2	14811600	14812600	0.13134794263911884
chr2	14811700	14812700	0.4658755709619775
chr2	14811800	14812800	1.0533895060761376
chr2	14811900	14812900	1.4266365652917767
chr2	14812000	14813000	1.522625312406912
chr2	14812100	14813100	2.0243958245496354
chr2	14812200	14813200	2.0638866772942097
chr2	14812300	14813300	2.1203819618641804
chr2	14812400	14813400	1.9162318918815464
chr2	14812500	14813500	2.127871155051837
chr2	14812600	14813600	1.9609164537742496
chr2	14812700	14813700	1.5045967913666285
chr2	14812800	14813800	0.630667456308355
chr2	14812900	14813900	0.6787238175223179
chr2	14813000	14814000	0.8047984320990925
chr2	14813100	14814100	0.4129569830167514
chr2	14813200	14814200	0.3140505154856667
chr2	14813300	14814300	1.012330047187397
chr2	14813400	14814400	1.2174861440207472
chr2	14813500	14814500	1.3534014933754042
chr2	14813600	14814600	1.2573569594642036
chr2	14813700	14814700	1.8806928910222336
chr2	14813800	14814800	2.1915751698165105
chr2	14813900	14814900	1.416326030084646
chr2	14814000	14815000	0.8176794116614109
chr2	14814100	14815100	0.5839865938998274
chr2	14814200	14815200	0.4433295992477331
chr2	14814300	14815300	-0.5165622711386278
chr2	14814400	14815400	-0.7187472876054437
chr2	14814500	14815500	-1.6419026425459566
chr2	14814600	14815600	-2.049316050708102
chr2	14814700	14815700	-2.6743864887998177
chr2	14814800	14815800	-2.9698684886348725
chr2	14814900	14815900	-2.1918079320875345
chr2	14815000	14816000	-2.622590129772886
chr2	14815100	14816100	-2.7878001051310246
chr2	14815200	14816200	-2.6050517908858932
chr2	14815300	14816300	-2.315905661270276
chr2	14815400	14816400	-1.8665775718508064
chr2	14815500	14816500	-1.826725616284492
chr2	14815600	14816600	-1.1564080461174924
chr2	14815700	14816700	-1.6095075133265833
chr2	14815800	14816800	-1.4908244299876223
chr2	14815900	14816900	-0.612815434421773
chr2	14816000	14817000	0.21588695907699518
chr2	14816100	14817100	0.0007438518765589702
chr2	14816200	14817200	-0.0912378092326918
chr2	14816300	14817300	0.060023710456362525
chr2	14816400	14817400	-0.05006032938536817
chr2	14816500	14817500	0.2683641984726965
chr2	14816600	14817600	0.09161191684585844
chr2	14816700	14817700	0.4325397867113291
chr2	14816800	14817800	1.0163079124384684
chr2	14816900	14817900	0.5232113381461335
chr2	14817000	14818000	0.2816984088490762
chr2	14817100	14818100	0.8545566248585847
chr2	14817200	14818200	0.16356805876734434
chr2	14817300	14818300	0.4279062075792407
chr2	14817400	14818400	0.4563173962459329
chr2	14817500	14818500	0.6673779684578812
chr2	14817600	14818600	0.7510349500212729
chr2	14817700	14818700	0.7650805500842859
chr2	14817800	14818800	-0.08610085058003566
chr2	14817900	14818900	-0.5908316703286494
chr2	14818000	14819000	-0.7469635292131317
chr2	14818100	14819100	-1.3131367025932366
chr2	14818200	14819200	-0.257394114472827
chr2	14818300	14819300	-0.7440383171830868
chr2	14818400	14819400	-0.7996754273606256
chr2	14818500	14819500	-1.0950824885749637
chr2	14818600	14819600	-1.4868470391203052
chr2	14818700	14819700	-1.807880073915984
chr2	14818800	14819800	-1.4870730977594813
chr2	14818900	14819900	-1.0341255319268554
chr2	14819000	14820000	-1.0743526963740957
chr2	14819100	14820100	-0.603047934968469
chr2	14819200	14820200	-0.9142260801481058
chr2	14819300	14820300	-0.4169840556362063
chr2	14819400	14820400	-0.17450848354070633
chr2	14819500	14820500	0.2496944731487385
chr2	14819600	14820600	0.8753330597908267
chr2	14819700	14820700	1.3501888642933897
chr2	14819800	14820800	1.5400197946647174
chr2	14819900	14820900	1.7697458969637867
chr2	14820000	14821000	1.9590745651035133
chr2	14820100	14821100	2.1531066727085064
chr2	14820200	14821200	1.5044802547648133
chr2	14820300	14821300	1.585774347101067
chr2	14820400	14821400	1.1544062331070404
chr2	14820500	14821500	0.5456199657222978
chr2	14820600	14821600	0.30990818209820103
chr2	14820700	14821700	0.14534315610786247
chr2	14820800	14821800	-0.16677720913026414
chr2	14820900	14821900	-0.4267723710896637
chr2	14821000	14822000	0.28186796333726916
chr2	14821100	14822100	-0.5530600954854069
chr2	14821200	14822200	0.36658865237451305
chr2	14821300	14822300	-0.0472410845072001
chr2	14821400	14822400	0.5420232228510189
chr2	14821500	14822500	0.8154722764053954
chr2	14821600	14822600	0.204832213393796
chr2	14821700	14822700	0.2851447493327347
chr2	14821800	14822800	0.5148516072298411
chr2	14821900	14822900	0.6167849961898585
chr2	14822000	14823000	-0.07004487195901828
chr2	14822100	14823100	0.00590654414888174
chr2	14822200	14823200	-0.15399354869639326
chr2	14822300	14823300	0.41798793003679857
chr2	14822400	14823400	0.1822821230504716
chr2	14822500	14823500	0.5826846326187465
chr2	14822600	14823600	1.1293979841005068
chr2	14822700	14823700	0.9908749324094333
chr2	14822800	14823800	1.206491769381707
chr2	14822900	14823900	0.9662131976459882
chr2	14823000	14824000	1.0657033034132248
chr2	14823100	14824100	1.8005102065696192
chr2	14823200	14824200	2.036302379678242
chr2	14823300	14824300	1.4394227340885142
chr2	14823400	14824400	1.0222496146272626
chr2	14823500	14824500	0.6216492585915491
chr2	14823600	14824600	0.6504203914641122
chr2	14823700	14824700	1.4603364891846182
chr2	14823800	14824800	1.257262779972078
chr2	14823900	14824900	1.5382128611102506
chr2	14824000	14825000	1.6319958195082784
chr2	14824100	14825100	1.265886011034668
chr2	14824200	14825200	1.149911409521517
chr2	14824300	14825300	1.3832173507229422
chr2	14824400	14825400	1.879670301455039
chr2	14824500	14825500	1.8081488464184456
chr2	14824600	14825600	1.811962546099572
chr2	14824700	14825700	1.045473831314827
chr2	14824800	14825800	0.625081353726922
chr2	14824900	14825900	0.3478056419424013
chr2	14825000	14826000	0.4444323700652623
chr2	14825100	14826100	-0.09144060769649004
chr2	14825200	14826200	0.08479506991923892
chr2	14825300	14826300	0.3642606811418459
chr2	14825400	14826400	0.09605191800336126
chr2	14825500	14826500	0.458754874195315
chr2	14825600	14826600	0.2942469650561212
chr2	14825700	14826700	0.6033174722090585
chr2	14825800	14826800	1.1567551931760789
chr2	14825900	14826900	1.4738529363750508
chr2	14826000	14827000	1.2869551945183024
chr2	14826100	14827100	2.852298941672058
chr2	14826200	14827200	3.003576853318448
chr2	14826300	14827300	2.128560210089609
chr2	14826400	14827400	1.8511257253482152
chr2	14826500	14827500	1.0867611396540386
chr2	14826600	14827600	1.7650802028737438
chr2	14826700	14827700	1.9675771514113325
chr2	14826800	14827800	2.04162724284818
chr2	14826900	14827900	1.6810973134483684
chr2	14827000	14828000	1.5880365420089677
chr2	14827100	14828100	1.2542320900870378
chr2	14827200	14828200	0.8508176608537567
chr2	14827300	14828300	0.7482933257248512
chr2	14827400	14828400	1.1543919688610942
chr2	14827500	14828500	1.2661628506466645
chr2	14827600	14828600	0.9021206118191192
chr2	14827700	14828700	0.7122694561668194
chr2	14827800	14828800	0.8077637877943228
chr2	14827900	14828900	1.2542227421674046
chr2	14828000	14829000	1.3858068917127557
chr2	14828100	14829100	1.4855443563512791
chr2	14828200	14829200	1.6929192104296151
chr2	14828300	14829300	1.6794385111048948
chr2	14828400	14829400	1.3878177097540083
chr2	14828500	14829500	2.049605653269277
chr2	14828600	14829600	2.1932115028089063
chr2	14828700	14829700	2.4444639510033785
chr2	14828800	14829800	1.6628243239286558
chr2	14828900	14829900	1.6514934183152377
chr2	14829000	14830000	1.9126491921699962
chr2	14829100	14830100	1.493758464297537
chr2	14829200	14830200	1.481983140060673
chr2	14829300	14830300	1.8859578376700832
chr2	14829400	14830400	1.920953467708392
chr2	14829500	14830500	1.5319074075861954
chr2	14829600	14830600	1.5951686410218475
chr2	14829700	14830700	1.8525581079894624
chr2	14829800	14830800	2.2060887745809836
chr2	14829900	14830900	1.8847851127108728
chr2	14830000	14831000	1.6908204712728785
chr2	14830100	14831100	2.1075615458744266
chr2	14830200	14831200	2.3209933766904296
chr2	14830300	14831300	2.5421068582983626
chr2	14830400	14831400	2.2229261515607983
chr2	14830500	14831500	2.5001929702449
chr2	14830600	14831600	2.303983795684299
chr2	14830700	14831700	1.6350760793462458
chr2	14830800	14831800	1.7446942929641298
chr2	14830900	14831900	1.2441197807165492
chr2	14831000	14832000	0.8015949745123534
chr2	14831100	14832100	0.4626693203351287
chr2	14831200	14832200	-0.1104477410071881
chr2	14831300	14832300	-0.8826681654044849
chr2	14831400	14832400	-0.017805473101832264
chr2	14831500	14832500	0.046756432770253584
chr2	14831600	14832600	-0.3948240958233259
chr2	14831700	14832700	-0.2286988291221621
chr2	14831800	14832800	0.2747218335329165
chr2	14831900	14832900	0.7976609554645803
chr2	14832000	14833000	1.0481789323442283
chr2	14832100	14833100	1.603075628829492
chr2	14832200	14833200	1.4790258782124468
chr2	14832300	14833300	1.7863270012825587
chr2	14832400	14833400	1.0487802791002383
chr2	14832500	14833500	0.5822128960095776
chr2	14832600	14833600	1.2395327597933414
chr2	14832700	14833700	1.364271033342212
chr2	14832800	14833800	0.9825782819611432
chr2	14832900	14833900	0.6955945872009376
chr2	14833000	14834000	0.7600465175811983
chr2	14833100	14834100	0.15877596651379558
chr2	14833200	14834200	0.7058327880938001
chr2	14833300	14834300	0.3916361029602292
chr2	14833400	14834400	0.32031201391694764
chr2	14833500	14834500	-0.24189459574702704
chr2	14833600	14834600	-0.7732154721746723
chr2	14833700	14834700	-1.185914856197528
chr2	14833800	14834800	-1.6824383390302466
chr2	14833900	14834900	-1.0488846918271038
chr2	14834000	14835000	-1.2506195339024446
chr2	14834100	14835100	-1.2271358815199631
chr2	14834200	14835200	-1.8690969920579288
chr2	14834300	14835300	-1.9234408025134933
chr2	14834400	14835400	-1.4296610963083476
chr2	14834500	14835500	-0.8140915100699777
chr2	14834600	14835600	-0.3233120143435312
chr2	14834700	14835700	0.12695450027187788
chr2	14834800	14835800	-0.2034473691421274
chr2	14834900	14835900	-0.1448197380049223
chr2	14835000	14836000	0.23587334099733587
chr2	14835100	14836100	1.0625863601443994
chr2	14835200	14836200	1.4930945667300481
chr2	14835300	14836300	1.5376536894408854
chr2	14835400	14836400	0.3071136337879867
chr2	14835500	14836500	-0.3799780206686792
chr2	14835600	14836600	-0.3619257823616287
chr2	14835700	14836700	-0.3437230835872341
chr2	14835800	14836800	0.08941333170077362
chr2	14835900	14836900	-0.03844371223232431
chr2	14836000	14837000	-0.022768486170644767
chr2	14836100	14837100	-0.9037375859625312
chr2	14836200	14837200	-0.9456858953382292
chr2	14836300	14837300	-0.5371878185727493
chr2	14836400	14837400	0.3421665426057552
chr2	14836500	14837500	0.65612400447945
chr2	14836600	14837600	0.5975151164119125
chr2	14836700	14837700	0.2827029171079849
chr2	14836800	14837800	0.6414300670150875
chr2	14836900	14837900	0.07001439058288256
chr2	14837000	14838000	-0.6059837864778408
chr2	14837100	14838100	-0.4945155968129951
chr2	14837200	14838200	-0.986024272979364
chr2	14837300	14838300	-1.1725384121404892
chr2	14837400	14838400	-1.1742907246345702
chr2	14837500	14838500	-1.0727296121088974
chr2	14837600	14838600	-1.4342755625207442
chr2	14837700	14838700	-2.46090848807446
chr2	14837800	14838800	-2.9952777896521234
chr2	14837900	14838900	-2.2253974757238866
chr2	14838000	14839000	-1.5756950627626496
chr2	14838100	14839100	-0.7642178529891677
chr2	14838200	14839200	-0.3533339702357039
chr2	14838300	14839300	-0.5932223318709655
chr2	14838400	14839400	-0.3066179407036629
chr2	14838500	14839500	-0.3397485618462113
chr2	14838600	14839600	-0.32202469389553146
chr2	14838700	14839700	0.3672634479220675
chr2	14838800	14839800	1.2049087336203257
chr2	14838900	14839900	0.8363813786576747
chr2	14839000	14840000	0.8254688258851256
chr2	14839100	14840100	0.5958710160352156
chr2	14839200	14840200	0.35920605403227696
chr2	14839300	14840300	0.6905339643754219
chr2	14839400	14840400	0.8003322855137304
chr2	14839500	14840500	1.0509744944368065
chr2	14839600	14840600	1.149582286123595
chr2	14839700	14840700	1.2810727665223751
chr2	14839800	14840800	0.4005592058668401
chr2	14839900	14840900	0.201248265371879
chr2	14840000	14841000	-0.22190286137483548
chr2	14840100	14841100	-0.5761371915652531
chr2	14840200	14841200	-0.30650406657106216
chr2	14840300	14841300	-0.6861975695633423
chr2	14840400	14841400	-0.5004293240595619
chr2	14841500	14842500	-0.4763165360752128
chr2	14841600	14842600	0.2988333702931896
chr2	14841700	14842700	-0.4755087030174266
chr2	14841800	14842800	-1.0378749571486516
chr2	14842900	14843900	0.502141039818522
chr2	14843000	14844000	0.827904329188073
chr2	14843100	14844100	0.5145420544364693
chr2	14843200	14844200	0.0817899450776702
chr2	14843300	14844300	-0.3308087293631252
chr2	14843400	14844400	-0.6666625175832963
chr2	14843500	14844500	0.2491377879902253
chr2	14843600	14844600	0.019100342689169728
chr2	14843700	14844700	-0.333296265504371
chr2	14843800	14844800	-0.12504159519606756
chr2	14843900	14844900	-0.22198014615712386
chr2	14844000	14845000	-0.2078009931155611
chr2	14844100	14845100	-0.5297583321940773
chr2	14844200	14845200	-0.2638389044406227
chr2	14844300	14845300	0.5693504648873706
chr2	14844400	14845400	0.6629350307259058
chr2	14844500	14845500	-0.38850698313215376
chr2	14844600	14845600	-0.05868673009177852
chr2	14844700	14845700	0.3371274791584051
chr2	14844800	14845800	-0.4066502469519704
chr2	14844900	14845900	-0.8118953376431529
chr2	14845000	14846000	-1.7083711432838034
chr2	14845100	14846100	-1.6036912472084175
chr2	14845200	14846200	-1.4307113453420277
chr2	14845300	14846300	-1.2924520389491192
chr2	14845400	14846400	-1.5460913958981852
chr2	14847500	14848500	-2.4736805025012907
chr2	14847600	14848600	-2.274008256777861
chr2	14854000	14855000	-0.3886134433944905
chr2	14854100	14855100	-1.2579722517504826
chr2	14854200	14855200	-1.0180204213471475
chr2	14854300	14855300	-0.10064936860831973
chr2	14854400	14855400	0.2689078995452449
chr2	14854500	14855500	0.39282634543017547
chr2	14854600	14855600	0.9804225767606244
chr2	14854700	14855700	1.626875846461983
chr2	14854800	14855800	1.677414301593087
chr2	14854900	14855900	1.5503253117535785
chr2	14855000	14856000	0.8154340525663752
chr2	14855100	14856100	1.6218894401140227
chr2	14855200	14856200	1.6091152311141084
chr2	14855300	14856300	0.9614249547685912
chr2	14855400	14856400	0.6423998216362509
chr2	14855500	14856500	0.5414643708352627
chr2	14855600	14856600	0.2980382980989265
chr2	14855700	14856700	0.06939430892058293
chr2	14855800	14856800	0.2801091318378955
chr2	14855900	14856900	0.1548860142395708
chr2	14856000	14857000	0.14534188665098163
chr2	14856100	14857100	0.3391817062858564
chr2	14856200	14857200	1.0448151293408179
chr2	14856300	14857300	0.7865372402721281
chr2	14856400	14857400	1.0697038811882853
chr2	14856500	14857500	1.4936077891527797
chr2	14856600	14857600	0.9157214901404532
chr2	14856700	14857700	0.85892917920708
chr2	14856800	14857800	0.8950422274832621
chr2	14856900	14857900	1.5633167440570894
chr2	14857200	14858200	1.112210360678709
chr2	14857300	14858300	1.0418502354335428
chr2	14857400	14858400	0.3696417536712707
chr2	14857500	14858500	0.4321019048801186
chr2	14857600	14858600	0.4521543302749602
chr2	14857700	14858700	0.7778387558942967
chr2	14857800	14858800	0.5957640019421586
chr2	14857900	14858900	-0.3747891280018375
chr2	14858000	14859000	-0.34136065523853887
chr2	14858100	14859100	-0.4741842107166587
chr2	14858200	14859200	-0.567530164379801
chr2	14858300	14859300	-0.15571126230836435
chr2	14858400	14859400	-0.033898835173712324
chr2	14858500	14859500	-0.05184991834554791
chr2	14858600	14859600	0.02997789645922704
chr2	14858700	14859700	-0.28165789011637016
chr2	14858800	14859800	-0.642492872093044
chr2	14858900	14859900	-0.1453098793430902
chr2	14859000	14860000	-0.4569803253319147
chr2	14859100	14860100	-0.021641466482726246
chr2	14859200	14860200	0.2957381439981325
chr2	14859300	14860300	-0.06848600387811801
chr2	14859400	14860400	0.4580517248555965
chr2	14859500	14860500	0.09790450594097123
chr2	14859600	14860600	0.1613384061114179
chr2	14859700	14860700	-0.2039010159589784
chr2	14859800	14860800	0.5374579553886428
chr2	14859900	14860900	0.3738806752424918
chr2	14860000	14861000	0.4851831835483619
chr2	14860100	14861100	0.1446645260926523
chr2	14860200	14861200	-0.16766768814731098
chr2	14860300	14861300	0.08065929421245607
chr2	14860400	14861400	0.07825609977624409
chr2	14860500	14861500	0.0031727523650668856
chr2	14860600	14861600	-0.049357387200957586
chr2	14860700	14861700	0.26802690002839624
chr2	14860800	14861800	0.14085310618236815
chr2	14860900	14861900	0.3705323275060097
chr2	14861000	14862000	0.19317502167667902
chr2	14861100	14862100	0.4782562774633125
chr2	14861200	14862200	0.440259767070536
chr2	14861300	14862300	0.2279663454835777
chr2	14861400	14862400	0.8506149680866296
chr2	14861500	14862500	1.4017282456559208
chr2	14861600	14862600	1.6016030045982246
chr2	14861700	14862700	1.5832310508040028
chr2	14861800	14862800	1.366424962491376
chr2	14861900	14862900	1.3949912581540544
chr2	14862000	14863000	1.6718914940746046
chr2	14862100	14863100	1.7821835554806846
chr2	14862200	14863200	2.1706746917558206
chr2	14862300	14863300	2.0962654160702003
chr2	14862400	14863400	1.9155562979376417
chr2	14862500	14863500	1.2663876596903398
chr2	14862600	14863600	1.7522611826369652
chr2	14862700	14863700	1.7313559946367123
chr2	14862800	14863800	1.4941311393258936
chr2	14862900	14863900	1.3280739813950342
chr2	14863000	14864000	0.7533027103032119
chr2	14863100	14864100	0.60067787995831
chr2	14863200	14864200	1.0530934460908874
chr2	14863300	14864300	1.2360579298121988
chr2	14863400	14864400	0.719672317407063
chr2	14863600	14864600	0.21416510754248605
chr2	14864300	14865300	-0.0017385774947595845
chr2	14864400	14865400	-0.0662860831638254
chr2	14864500	14865500	0.4818293183051694
chr2	14864600	14865600	0.7455846962925279
chr2	14864700	14865700	-0.14139653655476342
chr2	14864800	14865800	0.40135732544361785
chr2	14864900	14865900	1.0948740634334109
chr2	14865000	14866000	0.8503121510490351
chr2	14865100	14866100	0.7886557044062515
chr2	14865200	14866200	1.5808930425400236
chr2	14865300	14866300	1.9349088211927048
chr2	14865400	14866400	2.2086463098120706
chr2	14865500	14866500	2.1730794562505653
chr2	14865600	14866600	2.0668082501597755
chr2	14865700	14866700	1.7809224190860533
chr2	14865800	14866800	1.2464629009450283
chr2	14865900	14866900	1.2248796902326566
chr2	14866000	14867000	0.7274310546870462
chr2	14866100	14867100	0.8571419873941588
chr2	14866200	14867200	0.8689003532192445
chr2	14866300	14867300	0.3487757376331851
chr2	14866400	14867400	-0.05457811028165314
chr2	14866500	14867500	-0.3159079197460395
chr2	14866600	14867600	-0.18883633663873825
chr2	14866700	14867700	0.15266516976141836
chr2	14866800	14867800	-0.3870336294059412
chr2	14866900	14867900	-0.6235666542251035
chr2	14867000	14868000	0.32174879169494086
chr2	14867100	14868100	0.4380421228521321
chr2	14867200	14868200	0.04279846352860402
chr2	14867300	14868300	0.9002552787691541
chr2	14867400	14868400	1.5266923024627563
chr2	14867500	14868500	0.7408712337869967
chr2	14867600	14868600	0.0382322689518749
chr2	14867700	14868700	0.009573234336142723
chr2	14867800	14868800	0.00022147734714554203
chr2	14867900	14868900	0.03391065138563895
chr2	14868000	14869000	-0.6102355572236826
chr2	14868100	14869100	-0.945849843103408
chr2	14868200	14869200	-1.4731922461099929
chr2	14868300	14869300	-1.5326721294695338
chr2	14868400	14869400	-1.1316802185980912
chr2	14868500	14869500	-0.2034694135937052
chr2	14868600	14869600	0.23840808621544024
chr2	14868700	14869700	0.7012217965789591
chr2	14868800	14869800	1.3530281016328616
chr2	14868900	14869900	1.1754856566762857
chr2	14869000	14870000	0.7295131244454605
chr2	14869100	14870100	0.3946020628648956
chr2	14869200	14870200	1.0285354808121194
chr2	14869300	14870300	0.7405193200843888
chr2	14869400	14870400	0.1054144100342607
chr2	14869500	14870500	-0.37690085473844576
chr2	14869600	14870600	-0.1957447378154883
chr2	14869700	14870700	-0.12485914006140285
chr2	14869800	14870800	0.14420280238984526
chr2	14869900	14870900	-0.25810104260513644
chr2	14870000	14871000	0.4122834544079618
chr2	14870100	14871100	0.880291442726437
chr2	14870200	14871200	1.134999089763937
chr2	14870300	14871300	1.2101467519367881
chr2	14870400	14871400	1.1328910733644841
chr2	14870700	14871700	0.429887457052877
chr2	14870800	14871800	-0.4214337248057263
chr2	14870900	14871900	0.2191515201506902
chr2	14871000	14872000	0.035500195409570404
chr2	14871100	14872100	-0.30153190561419
chr2	14871200	14872200	-0.8727360938940542
chr2	14871300	14872300	-0.9635328659046808
chr2	14871400	14872400	-0.9140320355195656
chr2	14871500	14872500	-1.5548872210102194
chr2	14871600	14872600	-1.2753986086469054
chr2	14871700	14872700	-1.1357890997673716
chr2	14871800	14872800	-0.4659904226978174
chr2	14871900	14872900	-0.7653416513945276
chr2	14872000	14873000	-1.9351449852391014
chr2	14872100	14873100	-3.1569299110061984
chr2	14872200	14873200	-2.7315000447729307
chr2	14872300	14873300	-2.987219590506584
chr2	14872400	14873400	-3.253601485545842
chr2	14872500	14873500	-2.9579164157901476
chr2	14872600	14873600	-3.236584152394516
chr2	14872700	14873700	-2.649136581349836
chr2	14874800	14875800	1.6917763365739305
chr2	14874900	14875900	1.7877327421234994
chr2	14875000	14876000	1.5835065710101928
chr2	14875100	14876100	2.0696972932073883
chr2	14875200	14876200	1.4639324373032447
chr2	14875300	14876300	1.0563739490055821
chr2	14875400	14876400	1.5105803143358234
chr2	14875500	14876500	1.8931337131003905
chr2	14875600	14876600	1.7938709952427805
chr2	14875700	14876700	1.6737724806617595
chr2	14875800	14876800	1.2435210854489582
chr2	14875900	14876900	0.9923594904327356
chr2	14876000	14877000	1.1635867955033188
chr2	14876100	14877100	1.2233068657916684
chr2	14876200	14877200	1.7204834822359696
chr2	14876300	14877300	1.9543472790907253
chr2	14876400	14877400	1.6906068157224976
chr2	14876500	14877500	0.7597341752302055
chr2	14876600	14877600	0.7358687645848029
chr2	14876700	14877700	0.2783467752863037
chr2	14876800	14877800	-0.06551479237319383
chr2	14876900	14877900	-0.22977291724375504
chr2	14877000	14878000	-0.03191649684833959
chr2	14877100	14878100	-0.03473421388090508
chr2	14877200	14878200	-1.0645450076594145
chr2	14877300	14878300	-1.4999062541952215
chr2	14877400	14878400	-0.1280204688543801
chr2	14877500	14878500	0.7855524615191288
chr2	14877600	14878600	1.0580381361236648
chr2	14877700	14878700	1.3446840763304604
chr2	14877800	14878800	1.761373960291321
chr2	14877900	14878900	2.276876803858152
chr2	14878000	14879000	2.4662995446583604
chr2	14878100	14879100	2.054694202918455
chr2	14878200	14879200	2.892314598196478
chr2	14878300	14879300	3.3244130937075003
chr2	14878400	14879400	2.3978485647728442
chr2	14878500	14879500	2.6495780027465043
chr2	14878600	14879600	2.1607246838309133
chr2	14878700	14879700	1.8573277397288244
chr2	14878800	14879800	1.3342695191952367
chr2	14878900	14879900	1.1392275227732542
chr2	14879000	14880000	0.9811847781886096
chr2	14879100	14880100	1.1188589112961949
chr2	14879200	14880200	0.3059922645918396
chr2	14879300	14880300	0.5974444946336727
chr2	14879400	14880400	0.4368681992372284
chr2	14879500	14880500	0.1966880912296334
chr2	14879600	14880600	0.16600018745484044
chr2	14879700	14880700	0.05897799373217535
chr2	14879800	14880800	0.10686818569515112
chr2	14879900	14880900	0.10736691104430313
chr2	14880000	14881000	-0.6677165472048049
chr2	14880100	14881100	-0.5438374771860416
chr2	14880200	14881200	0.02622754665345221
chr2	14880300	14881300	-0.06487410255022832
chr2	14880400	14881400	-0.2956032368918574
chr2	14880500	14881500	-0.483696643175539
chr2	14880600	14881600	-0.6078989852570065
chr2	14880700	14881700	0.2085495559472028
chr2	14880800	14881800	0.6574111263113173
chr2	14880900	14881900	1.0146447435998254
chr2	14881000	14882000	1.4678620467290313
chr2	14881100	14882100	1.4159224310962732
chr2	14881200	14882200	1.6463630962977778
chr2	14881300	14882300	1.5566328515820358
chr2	14881400	14882400	2.4763884039045583
chr2	14881500	14882500	2.2401022298347684
chr2	14881600	14882600	2.471964988377198
chr2	14881700	14882700	2.0434306320221887
chr2	14881800	14882800	1.5871549483080645
chr2	14881900	14882900	1.2724171279099872
chr2	14882000	14883000	1.3067794933395347
chr2	14882100	14883100	1.6593511458105807
chr2	14882200	14883200	1.2946959222676029
chr2	14882300	14883300	1.2889662405091302
chr2	14882400	14883400	0.3201644771806849
chr2	14882500	14883500	0.4197937888380036
chr2	14882600	14883600	0.28732790463967417
chr2	14882700	14883700	0.2489595611078967
chr2	14882800	14883800	0.3613725084800856
chr2	14882900	14883900	0.2448155375189604
chr2	14883000	14884000	0.47584784302139804
chr2	14883100	14884100	0.27920970628503405
chr2	14883200	14884200	0.4510979837865402
chr2	14883300	14884300	0.5268030691154749
chr2	14883400	14884400	1.3336658598550324
chr2	14883500	14884500	1.0218519346470014
chr2	14883600	14884600	1.57792635954949
chr2	14883700	14884700	1.5330729987154048
chr2	14883800	14884800	1.7594319202648092
chr2	14883900	14884900	1.5611116697195533
chr2	14884000	14885000	1.2287658157396026
chr2	14884100	14885100	0.9281010471069828
chr2	14884200	14885200	1.0562659869439406
chr2	14884300	14885300	0.389441069408649
chr2	14884400	14885400	0.21698029282023773
chr2	14884500	14885500	0.7241215278267715
chr2	14884600	14885600	0.7111501188632889
chr2	14884700	14885700	1.319635741862325
chr2	14884800	14885800	1.4462646606436556
chr2	14884900	14885900	1.952573406237574
chr2	14885000	14886000	1.5866718197109173
chr2	14885100	14886100	1.7684895550016588
chr2	14885200	14886200	1.510795369725109
chr2	14885300	14886300	2.2284907132498977
chr2	14885400	14886400	2.1424777344015205
chr2	14885500	14886500	2.079287247230296
chr2	14885600	14886600	1.3790980649965892
chr2	14885700	14886700	1.173153238648179
chr2	14885800	14886800	1.1562324970258064
chr2	14885900	14886900	1.2795048089658287
chr2	14886000	14887000	2.6266256411193782
chr2	14886100	14887100	2.1242022158221
chr2	14886200	14887200	2.677483881853859
chr2	14886300	14887300	2.5378445399814007
chr2	14887400	14888400	1.9586701456851745
chr2	14887500	14888500	1.7696220394321185
chr2	14887600	14888600	1.0267164681721606
chr2	14887700	14888700	1.1214126345096294
chr2	14887800	14888800	1.2511690437955387
chr2	14887900	14888900	1.388455609195062
chr2	14888000	14889000	1.8800642999435204
chr2	14888100	14889100	1.9582150450500748
chr2	14888200	14889200	1.2005011071411804
chr2	14888300	14889300	0.7217226187760369
chr2	14888400	14889400	0.9932318386576436
chr2	14888500	14889500	1.0266758679787826
chr2	14888600	14889600	1.1533900966805706
chr2	14888700	14889700	0.8907835199046406
chr2	14888800	14889800	0.6161314915637411
chr2	14888900	14889900	0.7752673743362221
chr2	14889000	14890000	0.23718282682544936
chr2	14889100	14890100	0.007126947965019692
chr2	14889200	14890200	0.11204999537489524
chr2	14889300	14890300	0.1609980039686303
chr2	14889400	14890400	-0.3784316095705704
chr2	14889500	14890500	-0.03827620525229595
chr2	14889600	14890600	-0.21130610998779828
chr2	14889700	14890700	0.260407166102438
chr2	14889800	14890800	0.571035453179432
chr2	14889900	14890900	0.3747866529516475
chr2	14890000	14891000	0.5862387937976049
chr2	14890100	14891100	1.105764809695854
chr2	14890200	14891200	1.7140604129713115
chr2	14890300	14891300	1.8194658689214824
chr2	14890400	14891400	2.2063264450357454
chr2	14890500	14891500	2.499769822753791
chr2	14890600	14891600	2.3563997790501805
chr2	14890700	14891700	2.177865906724916
chr2	14890800	14891800	2.208641311252534
chr2	14890900	14891900	1.740492617597231
chr2	14891000	14892000	1.738495761302822
chr2	14891100	14892100	1.572336413422272
chr2	14891200	14892200	1.4476427371782137
chr2	14891300	14892300	1.5712754050271829
chr2	14891400	14892400	1.5129326444846052
chr2	14891500	14892500	1.139131235812254
chr2	14891600	14892600	1.6440537505570243
chr2	14891700	14892700	1.568599892288433
chr2	14891800	14892800	1.8302316259529496
chr2	14891900	14892900	1.843842351931144
chr2	14892000	14893000	1.7767874635319207
chr2	14892100	14893100	1.4923924979189864
chr2	14892200	14893200	1.1521590769459942
chr2	14892300	14893300	0.9702773524980172
chr2	14893100	14894100	1.5122872058635712
chr2	14893200	14894200	1.4663780690028467
chr2	14893300	14894300	1.6492658420296047
chr2	14893400	14894400	1.2108288544382744
chr2	14893500	14894500	1.590527575771916
chr2	14893600	14894600	1.327815008411066
chr2	14893700	14894700	1.4089390160694772
chr2	14893800	14894800	1.5085727874482042
chr2	14893900	14894900	1.931180877504686
chr2	14894000	14895000	2.0566223600760853
chr2	14894100	14895100	2.2441177861644337
chr2	14894200	14895200	2.25101468184849
chr2	14894300	14895300	2.0436529961506658
chr2	14894400	14895400	2.436398452042744
chr2	14894500	14895500	2.153846872615827
chr2	14894600	14895600	1.6559857505428208
chr2	14894700	14895700	0.6732198176239267
chr2	14894800	14895800	0.49368308905613706
chr2	14894900	14895900	0.4291164746624487
chr2	14895000	14896000	-0.024183886792568707
chr2	14895300	14896300	0.06112281377643064
chr2	14895500	14896500	-0.06867607657994494
chr2	14895800	14896800	0.7882615643721592
chr2	14895900	14896900	0.17090211318264265
chr2	14896000	14897000	0.42859352930899536
chr2	14896100	14897100	0.4132613577740115
chr2	14896200	14897200	0.17001717989210546
chr2	14896300	14897300	0.7828332733146258
chr2	14896400	14897400	0.9651459215943876
chr2	14896600	14897600	1.9827752643447736
chr2	14897100	14898100	2.8054896086779237
chr2	14897200	14898200	2.941803130706584
chr2	14897300	14898300	2.7280934708690565
chr2	14897400	14898400	2.7293580680010017
chr2	14897500	14898500	2.670502840325254
chr2	14897600	14898600	3.0352342699617565
chr2	14897700	14898700	2.8598445398191776
chr2	14897800	14898800	2.244093633725796
chr2	14897900	14898900	1.9528869219845042
chr2	14898000	14899000	2.3267989502568045
chr2	14898100	14899100	1.497693163155843
chr2	14898200	14899200	1.4287247855970455
chr2	14898300	14899300	1.4189477651187674
chr2	14898400	14899400	0.7546321077981658
chr2	14898500	14899500	0.4523964678135808
chr2	14898600	14899600	-0.6807034380786918
chr2	14898700	14899700	-0.8901889762817402
chr2	14898800	14899800	-0.5822908060028351
chr2	14898900	14899900	-0.275137273951095
chr2	14899000	14900000	-0.8133739345242978
chr2	14899100	14900100	0.4974560748966421
chr2	14900200	14901200	1.1218308553088137
chr2	14900300	14901300	0.6963786893536874
chr2	14900400	14901400	0.9928413218276037
chr2	14900500	14901500	0.4050594663355932
chr2	14900600	14901600	0.256714136276186
chr2	14900700	14901700	0.011885023521986851
chr2	14900800	14901800	-0.1613270773767267
chr2	14900900	14901900	-0.5673696831825936
chr2	14901000	14902000	-0.33179864703622997
chr2	14901100	14902100	-0.023267206361521117
chr2	14901200	14902200	-0.7038820858526168
chr2	14902000	14903000	0.6255806003617636
chr2	14902100	14903100	0.8457661114981422
chr2	14902200	14903200	1.3850082385192088
chr2	14902300	14903300	1.7281486633617535
chr2	14903400	14904400	1.2113232637725946
chr2	14903500	14904500	1.713953001397759
chr2	14903600	14904600	2.1681324490974467
chr2	14903700	14904700	1.7685173595324215
chr2	14903800	14904800	1.1299074518691057
chr2	14903900	14904900	1.0455367305449754
chr2	14904000	14905000	1.5979819983623225
chr2	14904100	14905100	1.514357824352048
chr2	14904200	14905200	1.5604518614276095
chr2	14904300	14905300	1.479914159882774
chr2	14904400	14905400	1.844915056231328
chr2	14904500	14905500	1.2910420338235873
chr2	14904600	14905600	1.091921499877268
chr2	14904700	14905700	1.832127173947757
chr2	14904800	14905800	2.710367041735676
chr2	14904900	14905900	3.162737463359029
chr2	14905000	14906000	2.705281947324707
chr2	14905100	14906100	2.9916482775728857
chr2	14905200	14906200	3.2664819100974944
chr2	14905300	14906300	3.230514190872821
chr2	14905400	14906400	2.737556123953982
chr2	14905500	14906500	3.084844395488977
chr2	14905600	14906600	2.802083640646696
chr2	14905700	14906700	0.9043990010289701
chr2	14905800	14906800	-0.4662454127008388
chr2	14905900	14906900	0.0933776623390596
chr2	14906000	14907000	0.516280443639594
chr2	14906100	14907100	0.7750427863829898
chr2	14906200	14907200	0.14825051079752471
chr2	14906300	14907300	0.5503606696193786
chr2	14906400	14907400	1.2398229666996101
chr2	14906500	14907500	1.3428488991406642
chr2	14906600	14907600	1.447351190926068
chr2	14906700	14907700	2.080796605172892
chr2	14906800	14907800	2.5392356985257742
chr2	14906900	14907900	2.23793414255761
chr2	14907000	14908000	2.032073762388484
chr2	14907100	14908100	1.859524910724956
chr2	14907200	14908200	2.646758566916516
chr2	14907900	14908900	2.4817060303185845
chr2	14908000	14909000	2.4581375407092976
chr2	14909400	14910400	0.4741316314492943
chr2	14909500	14910500	0.19806268911998606
chr2	14909600	14910600	0.13676715330081876
chr2	14909700	14910700	0.5009119198866698
chr2	14909800	14910800	0.18377480288556566
chr2	14909900	14910900	-0.1881371614392563
chr2	14910000	14911000	0.16567649877953938
chr2	14910100	14911100	-0.054387276672025225
chr2	14910200	14911200	-0.01717607413710185
chr2	14910300	14911300	-0.09346046783186923
chr2	14910400	14911400	0.6636264345914186
chr2	14910500	14911500	0.060022603167799164
chr2	14910600	14911600	0.1375503804659575
chr2	14910700	14911700	-0.4707462321166819
chr2	14910800	14911800	-0.5083705444067302
chr2	14910900	14911900	-0.6240180556360245
chr2	14911000	14912000	-0.1991519298649431
chr2	14911100	14912100	0.29323498659785074
chr2	14911200	14912200	1.0082650070046877
chr2	14911300	14912300	0.5023635354973738
chr2	14911400	14912400	0.3162854707153097
chr2	14911500	14912500	0.9224364492292508
chr2	14911600	14912600	0.9131322294447688
chr2	14911700	14912700	0.9524745371832002
chr2	14912800	14913800	1.7021933604413768
chr2	14912900	14913900	1.2307317549230667
chr2	14913000	14914000	0.803215077822687
chr2	14913100	14914100	1.0024679090723079
chr2	14913200	14914200	0.8015889276584031
chr2	14913300	14914300	0.8820464554055222
chr2	14913400	14914400	1.0892191488506808
chr2	14913500	14914500	0.3633960090646117
chr2	14913600	14914600	0.0700253843293296
chr2	14913700	14914700	0.19637685786259654
chr2	14913800	14914800	0.3923746569643408
chr2	14913900	14914900	1.3388019982108863
chr2	14914000	14915000	1.7479784809200511
chr2	14914100	14915100	1.709054027822549
chr2	14914200	14915200	1.6420363130931677
chr2	14914300	14915300	0.9760109099985246
chr2	14914400	14915400	1.0377193054914025
chr2	14914500	14915500	1.4329877001436355
chr2	14914600	14915600	1.7254081267675483
chr2	14914700	14915700	1.9931522824736168
chr2	14914800	14915800	1.463453179354512
chr2	14914900	14915900	1.185352530705103
chr2	14915000	14916000	0.17747291261407838
chr2	14915100	14916100	0.025049512646813488
chr2	14915200	14916200	0.5590697555960278
chr2	14915300	14916300	1.0779450445126508
chr2	14915400	14916400	0.5229227515668009
chr2	14915500	14916500	0.3523292036089713
chr2	14915600	14916600	0.7123357815553921
chr2	14915700	14916700	0.9928840392882872
chr2	14915800	14916800	1.1368711205674689
chr2	14915900	14916900	0.840759744368977
chr2	14916000	14917000	1.3368217139656509
chr2	14916100	14917100	1.4665045184625514
chr2	14916200	14917200	1.5433200392014146
chr2	14916300	14917300	1.8133857346996256
chr2	14916400	14917400	2.2362462699836554
chr2	14916500	14917500	2.617237384186434
chr2	14916600	14917600	1.913642595098332
chr2	14916700	14917700	1.2935658144554498
chr2	14916800	14917800	1.1526026388199908
chr2	14916900	14917900	1.0411964400518705
chr2	14917000	14918000	1.329934182005879
chr2	14917100	14918100	1.130533993831877
chr2	14917200	14918200	0.9508963373014312
chr2	14917300	14918300	0.6083677763178805
chr2	14918300	14919300	0.9701696937616321
chr2	14918400	14919400	1.4860084435109868
chr2	14918500	14919500	1.8054888531700448
chr2	14918600	14919600	1.810540652406245
chr2	14918700	14919700	1.7840732874692748
chr2	14918800	14919800	2.20405437640122
chr2	14918900	14919900	2.173230609825626
chr2	14919000	14920000	2.5948609487858327
chr2	14919100	14920100	2.259236672397487
chr2	14919200	14920200	1.8589182956660832
chr2	14919300	14920300	1.917949477868082
chr2	14919400	14920400	2.0222812872460287
chr2	14919500	14920500	2.0424256735725788
chr2	14919600	14920600	1.7060182100579115
chr2	14919700	14920700	1.9259778790380584
chr2	14919800	14920800	1.674811229274872
chr2	14919900	14920900	1.7327697711008776
chr2	14920000	14921000	1.7033568405522634
chr2	14920100	14921100	2.0889033350826405
chr2	14920200	14921200	2.50222099972307
chr2	14920300	14921300	2.1815213403480063
chr2	14920400	14921400	1.6964631989105965
chr2	14920500	14921500	1.1924281454700931
chr2	14920600	14921600	1.4196363406437538
chr2	14920700	14921700	1.6421610444050607
chr2	14920800	14921800	1.9755014861750244
chr2	14920900	14921900	2.1114576544030728
chr2	14921000	14922000	2.0810357289251242
chr2	14921100	14922100	1.7159642917002242
chr2	14921200	14922200	1.4209838039552511
chr2	14921300	14922300	1.5314603019671689
chr2	14921400	14922400	1.5677734430844723
chr2	14921500	14922500	1.5519967994711819
chr2	14921600	14922600	1.7818892972680733
chr2	14921700	14922700	1.5276693119295812
chr2	14921800	14922800	1.0725700603000503
chr2	14921900	14922900	1.2381001403236562
chr2	14922000	14923000	0.22294687221762582
chr2	14922100	14923100	0.819678016269922
chr2	14922200	14923200	0.8524687195454217
chr2	14922300	14923300	1.1425336625089186
chr2	14922400	14923400	1.6438597062080516
chr2	14922500	14923500	2.5085931492071314
chr2	14922600	14923600	2.936210538556081
chr2	14922700	14923700	2.6697591489847947
chr2	14922800	14923800	2.353019892685829
chr2	14922900	14923900	2.194823121640471
chr2	14923000	14924000	2.829596245500075
chr2	14923100	14924100	1.9247718978281327
chr2	14923200	14924200	2.1569100132846417
chr2	14923300	14924300	2.0431748069694526
chr2	14923400	14924400	1.6360100488507616
chr2	14923500	14924500	0.9294135433317988
chr2	14923600	14924600	0.23914922995588164
chr2	14923700	14924700	0.4701472759521254
chr2	14923800	14924800	0.652216008778397
chr2	14923900	14924900	-0.35961205267811314
chr2	14924000	14925000	-0.33471237197807896
chr2	14924100	14925100	0.4470825065181041
chr2	14924200	14925200	0.9754677482490602
chr2	14924300	14925300	0.9363696258287476
chr2	14924400	14925400	1.4978709370783752
chr2	14924500	14925500	1.3659662980210747
chr2	14924600	14925600	1.357767229895393
chr2	14924700	14925700	1.3273604195959796
chr2	14924800	14925800	1.4487994558589257
chr2	14924900	14925900	1.3430574448675232
chr2	14925000	14926000	1.501278840800952
chr2	14925100	14926100	1.3263572519688978
chr2	14925200	14926200	0.8179384876447297
chr2	14925300	14926300	0.2093170612714916
chr2	14925400	14926400	-0.2940714321888243
chr2	14925500	14926500	0.3569313810547762
chr2	14925600	14926600	0.07565968628071346
chr2	14925700	14926700	0.33888927931849944
chr2	14925800	14926800	0.7021861844394636
chr2	14925900	14926900	1.9695784549728232
chr2	14926000	14927000	1.7915286999411466
chr2	14926100	14927100	2.4088275782027595
chr2	14926200	14927200	2.4686779162037205
chr2	14926300	14927300	3.184878824654768
chr2	14926400	14927400	3.242974939548944
chr2	14926500	14927500	2.9095638893927385
chr2	14926600	14927600	3.4399846632708933
chr2	14927700	14928700	0.7027336248663842
chr2	14927800	14928800	0.8818427019204691
chr2	14927900	14928900	1.1566621360481315
chr2	14928000	14929000	0.8043560259879468
chr2	14928100	14929100	0.981175817486652
chr2	14928200	14929200	1.1589060574446717
chr2	14928300	14929300	1.170686429004104
chr2	14928400	14929400	1.2017007232459327
chr2	14928500	14929500	1.5183770823351557
chr2	14928600	14929600	1.4662136462299773
chr2	14928700	14929700	1.7360041906014307
chr2	14928800	14929800	1.597930381276944
chr2	14928900	14929900	1.9632418105158507
chr2	14929000	14930000	1.6507030061218808
chr2	14929100	14930100	1.6154025995071404
chr2	14929200	14930200	1.6172476387226788
chr2	14929300	14930300	1.4049580150249126
chr2	14929400	14930400	0.05554643573927723
chr2	14929500	14930500	-0.3695553166012941
chr2	14929600	14930600	-0.13193627675347894
chr2	14929700	14930700	0.0021860256332963566
chr2	14929800	14930800	-0.3480076001112815
chr2	14929900	14930900	-1.0025110646147821
chr2	14930000	14931000	-0.4802228677962038
chr2	14930100	14931100	-0.8688076734576069
chr2	14930200	14931200	-1.6850888939452469
chr2	14930300	14931300	-1.5732634764306763
chr2	14930400	14931400	-0.7271911293376552
chr2	14930500	14931500	-0.33726924348252235
chr2	14930600	14931600	0.042630156469328516
chr2	14930700	14931700	-0.21733402653009656
chr2	14930800	14931800	-0.2277996730158329
chr2	14930900	14931900	-0.13624469726915905
chr2	14931000	14932000	0.41303707173822757
chr2	14931100	14932100	0.29594884604971805
chr2	14931200	14932200	0.8758828275436269
chr2	14931300	14932300	0.8625613803968089
chr2	14931400	14932400	0.8110074871438439
chr2	14931500	14932500	0.6513739328631618
chr2	14931600	14932600	-0.10329141280651398
chr2	14931700	14932700	-0.10022084848980373
chr2	14932900	14933900	1.3789452369740285
chr2	14933000	14934000	1.6883722976624251
chr2	14933100	14934100	1.1787959818647602
chr2	14933200	14934200	-0.10848192097845087
chr2	14933300	14934300	-0.41951096289796397
chr2	14933400	14934400	0.22901726891989144
chr2	14933500	14934500	0.12400907254257415
chr2	14933600	14934600	0.14162932404880074
chr2	14933700	14934700	-0.0785015775103015
chr2	14933800	14934800	0.18085404038038266
chr2	14933900	14934900	0.25143408349188084
chr2	14934000	14935000	0.1537064700412993
chr2	14934100	14935100	0.4768773193514462
chr2	14934200	14935200	1.3222225064917612
chr2	14934300	14935300	2.2759412813225994
chr2	14934400	14935400	1.799299449598481
chr2	14934500	14935500	1.7727192762829258
chr2	14934600	14935600	1.5919974460810868
chr2	14934700	14935700	1.390514888729795
chr2	14934800	14935800	1.5901679773960526
chr2	14934900	14935900	1.5254766449769268
chr2	14935000	14936000	1.1481976809795051
chr2	14935100	14936100	1.4993806886100984
chr2	14935200	14936200	1.7003563540416868
chr2	14935300	14936300	1.1612690956924872
chr2	14935400	14936400	1.0878109490707346
chr2	14935500	14936500	1.7837078849130867
chr2	14935600	14936600	1.8682718731231147
chr2	14935700	14936700	1.9615741330246024
chr2	14935800	14936800	1.3883427423301442
chr2	14935900	14936900	1.5749277372151516
chr2	14936000	14937000	2.0407116953691893
chr2	14936100	14937100	1.8684220805864162
chr2	14936200	14937200	1.7695728219191578
chr2	14936300	14937300	1.917654957145576
chr2	14936400	14937400	1.9436561818997355
chr2	14936500	14937500	1.4873537275536672
chr2	14936600	14937600	1.2873877143449484
chr2	14936700	14937700	1.6392348391757945
chr2	14936800	14937800	1.4148300332309152
chr2	14936900	14937900	1.490077679868293
chr2	14937000	14938000	1.0746655683972328
chr2	14937100	14938100	1.2694264438222271
chr2	14937200	14938200	1.4529422951850508
chr2	14937300	14938300	1.357863798235138
chr2	14937400	14938400	1.0935594871626362
chr2	14937500	14938500	0.9853866959203128
chr2	14937600	14938600	1.5849169442652118
chr2	14937700	14938700	1.6305098564663674
chr2	14937800	14938800	1.9188049354801555
chr2	14937900	14938900	1.7463167015890833
chr2	14938000	14939000	1.8358432421040207
chr2	14938100	14939100	1.6030278385513053
chr2	14938200	14939200	2.0223022572071403
chr2	14938300	14939300	1.9994822262045413
chr2	14938400	14939400	2.1369341062399325
chr2	14938500	14939500	2.173525789307636
chr2	14938600	14939600	2.0213177234986315
chr2	14938700	14939700	1.4743285911714656
chr2	14938800	14939800	1.4793515165885196
chr2	14938900	14939900	1.6200466987851736
chr2	14939000	14940000	2.208050932788357
chr2	14939100	14940100	2.0496573118407437
chr2	14939200	14940200	2.051254269088551
chr2	14939300	14940300	2.0313195251808573
chr2	14939400	14940400	2.1009794022070114
chr2	14939500	14940500	1.8456771264821847
chr2	14939600	14940600	2.1261624484056805
chr2	14939700	14940700	1.6781030303805333
chr2	14939800	14940800	1.8678094237112144
chr2	14939900	14940900	1.386084066604882
chr2	14940000	14941000	0.8335728463573553
chr2	14940100	14941100	1.018996375695114
chr2	14940200	14941200	0.5627086511738288
chr2	14940300	14941300	0.4279356637725879
chr2	14940400	14941400	0.4175952503963698
chr2	14940500	14941500	0.5803117233545684
chr2	14940600	14941600	0.6908896318142762
chr2	14940700	14941700	0.7914794721653824
chr2	14940800	14941800	1.0703946662579475
chr2	14940900	14941900	1.0613566178793683
chr2	14941000	14942000	1.493213275687921
chr2	14941100	14942100	1.3062281129843485
chr2	14941200	14942200	1.3306206626866333
chr2	14941300	14942300	1.1752876459202208
chr2	14941400	14942400	1.2759991067278744
chr2	14941500	14942500	1.3519388391368479
chr2	14941600	14942600	0.905986623688354
chr2	14941700	14942700	1.1860215283814448
chr2	14941800	14942800	0.5902585713994477
chr2	14941900	14942900	0.5944545429578912
chr2	14942000	14943000	0.5031251025489909
chr2	14942100	14943100	0.20695608765427226
chr2	14942200	14943200	0.6707607625354512
chr2	14942300	14943300	0.8794690786037389
chr2	14942400	14943400	0.4367564923180976
chr2	14942500	14943500	-0.12422059822082095
chr2	14942600	14943600	0.06716733297491602
chr2	14942700	14943700	0.3795827114162196
chr2	14942800	14943800	0.7962778019068489
chr2	14942900	14943900	0.5841191883653785
chr2	14943000	14944000	0.919389048571036
chr2	14943100	14944100	1.0710001141170749
chr2	14943200	14944200	0.5001025991030245
chr2	14943300	14944300	0.5876122843063909
chr2	14943400	14944400	0.7906039492475186
chr2	14943500	14944500	1.3569027465002588
chr2	14943600	14944600	1.4111933361390032
chr2	14943700	14944700	1.6353671877872762
chr2	14943800	14944800	0.9700861608661902
chr2	14943900	14944900	0.6141723333534367
chr2	14944000	14945000	0.30974849290900797
chr2	14944100	14945100	0.61990835629637
chr2	14944200	14945200	0.4992985274729954
chr2	14944300	14945300	1.3444128434411948
chr2	14944400	14945400	1.7461217005022134
chr2	14944500	14945500	2.019057216335697
chr2	14944600	14945600	1.7353695489277496
chr2	14944700	14945700	1.0261571964436869
chr2	14944800	14945800	0.7517201834199769
chr2	14944900	14945900	1.4097353797290262
chr2	14945000	14946000	1.63414610148898
chr2	14945100	14946100	1.9999023877293929
chr2	14945200	14946200	2.4070413836993723
chr2	14945300	14946300	1.6468338983838864
chr2	14945400	14946400	1.3692563406072935
chr2	14945500	14946500	1.0727470081165569
chr2	14945600	14946600	1.5315417239817843
chr2	14945700	14946700	1.5256847962869888
chr2	14945800	14946800	2.0536425731119805
chr2	14945900	14946900	2.043858855922699
chr2	14946000	14947000	1.6166858963205533
chr2	14946100	14947100	0.4704293503815942
chr2	14946200	14947200	0.4292322399640534
chr2	14946300	14947300	0.11516083038685228
chr2	14946400	14947400	0.16984440736053924
chr2	14946500	14947500	-0.014574020861605053
chr2	14946600	14947600	-0.6857158120670196
chr2	14946700	14947700	-0.5028426875974438
chr2	14946800	14947800	-0.44821647825055744
chr2	14946900	14947900	-1.324769835383807
chr2	14947000	14948000	-2.0789945973592365
chr2	14947100	14948100	-1.1874897373734867
chr2	14947200	14948200	-1.6079424636843034
chr2	14947300	14948300	-1.4127776224439592
chr2	14947400	14948400	-1.2336388263492837
chr2	14947500	14948500	-1.0039501390010177
chr2	14947600	14948600	-0.5840420988025151
chr2	14947700	14948700	-0.23635271576258185
chr2	14947800	14948800	0.17312543064137628
chr2	14947900	14948900	0.9541627956235053
chr2	14948000	14949000	2.350470853378346
chr2	14948100	14949100	1.966538628113547
chr2	14948200	14949200	1.8931128060798377
chr2	14948300	14949300	1.5312982689212753
chr2	14948400	14949400	1.636249596541565
chr2	14948500	14949500	1.577671427961994
chr2	14948600	14949600	1.1935385376079952
chr2	14948700	14949700	1.4229768220175023
chr2	14948800	14949800	0.6926458276445
chr2	14948900	14949900	1.0590844631828893
chr2	14949000	14950000	-0.06480451205645359
chr2	14949100	14950100	-0.09074015584848312
chr2	14949200	14950200	0.34526336834852084
chr2	14949300	14950300	0.932963684918125
chr2	14949400	14950400	-0.08581170619671925
chr2	14949500	14950500	0.17506407342443986
chr2	14949600	14950600	0.90723263623668
chr2	14949700	14950700	0.1913368090583077
chr2	14949800	14950800	0.8362345944104983
chr2	14949900	14950900	0.5661624367186696
chr2	14950000	14951000	1.100370899462854
chr2	14950100	14951100	1.1252537297605272
chr2	14950200	14951200	1.0917141173945155
chr2	14950300	14951300	0.8823289547130045
chr2	14950400	14951400	2.4982089148762623
chr2	14950500	14951500	2.5875657807421684
chr2	14950600	14951600	2.775590890943945
chr2	14950700	14951700	3.084473741826706
chr2	14950800	14951800	3.1404151028976335
chr2	14950900	14951900	3.4895984795236163
chr2	14951000	14952000	3.135665753089383
chr2	14951100	14952100	3.006004692577421
chr2	14951200	14952200	3.228605447052313
chr2	14951300	14952300	3.3770998377208032
chr2	14951400	14952400	2.131286387122343
chr2	14951500	14952500	1.9627391529551568
chr2	14951600	14952600	1.7278189200445149
chr2	14951700	14952700	1.6875614486516541
chr2	14951800	14952800	1.2609842912607672
chr2	14951900	14952900	1.3071010717093938
chr2	14952000	14953000	1.3791209908970756
chr2	14952100	14953100	1.8586409654047384
chr2	14952200	14953200	1.9083593769322915
chr2	14952300	14953300	1.0218879135483832
chr2	14952400	14953400	1.3074093623234562
chr2	14952500	14953500	0.8072172076044882
chr2	14952600	14953600	0.032833049329705856
chr2	14952700	14953700	0.10459420437254964
chr2	14952800	14953800	0.04647200266518939
chr2	14952900	14953900	-0.21805091474120766
chr2	14953000	14954000	0.5402569541334101
chr2	14953100	14954100	-0.29531099455559545
chr2	14953200	14954200	-1.107616748907885
chr2	14953300	14954300	-0.3230867166162132
chr2	14953400	14954400	0.24403292193497314
chr2	14953500	14954500	1.0122220389936851
chr2	14953600	14954600	1.5610892445414553
chr2	14953700	14954700	1.4661064243092998
chr2	14953800	14954800	1.9329624154593672
chr2	14953900	14954900	2.0398344262575367
chr2	14954000	14955000	1.8031775443808977
chr2	14954100	14955100	2.3598614368104367
chr2	14954200	14955200	2.7954464668830408
chr2	14954300	14955300	2.6615849728749708
chr2	14954400	14955400	2.3271896986499776
chr2	14954500	14955500	1.8057186454669911
chr2	14954600	14955600	1.8374906258215555
chr2	14954700	14955700	1.4815927812021716
chr2	14954800	14955800	1.051843006664947
chr2	14954900	14955900	0.3719932198512504
chr2	14955000	14956000	0.1896490088706966
chr2	14955100	14956100	-0.0876153161141663
chr2	14955200	14956200	-1.3743715479327263
chr2	14955300	14956300	-0.7855126668236652
chr2	14955400	14956400	-1.0055197364480557
chr2	14955500	14956500	-1.0035336288119034
chr2	14955600	14956600	-1.49817108636471
chr2	14955700	14956700	-1.1171099398111988
chr2	14955800	14956800	-0.8176833238828825
chr2	14955900	14956900	-0.8641683749558516
chr2	14956000	14957000	-1.2672300596156993
chr2	14956100	14957100	-1.1149524196136549
chr2	14956200	14957200	0.37401638862045017
chr2	14956300	14957300	0.4876285650411933
chr2	14956400	14957400	0.7871526421456233
chr2	14956500	14957500	0.4832718944810418
chr2	14956600	14957600	0.6006762102303166
chr2	14956700	14957700	0.6111832916021561
chr2	14956800	14957800	0.5157976540623971
chr2	14956900	14957900	0.3622017386531791
chr2	14957000	14958000	0.6991680997443234
chr2	14957100	14958100	0.6318376047037627
chr2	14957200	14958200	0.12581480077519994
chr2	14957300	14958300	-0.2826101585711932
chr2	14957400	14958400	-0.7237038520479117
chr2	14957500	14958500	0.02094436294497617
chr2	14957600	14958600	0.0181212297914203
chr2	14957700	14958700	-0.06798195827394833
chr2	14957800	14958800	-0.2780497525743534
chr2	14957900	14958900	0.38262434207778
chr2	14958000	14959000	-0.21259217778563325
chr2	14958100	14959100	0.3239695714516919
chr2	14958200	14959200	0.2001129493779076
chr2	14958300	14959300	-0.15368664080159616
chr2	14958400	14959400	0.16040507362168152
chr2	14958500	14959500	-0.03373519334290167
chr2	14958600	14959600	-0.057745229421994525
chr2	14958700	14959700	-0.183025398902716
chr2	14958800	14959800	-0.21281686240936296
chr2	14958900	14959900	-0.2034700201360075
chr2	14959000	14960000	0.5656158345021336
chr2	14959100	14960100	-0.027943143662868708
chr2	14959800	14960800	-0.8649207523324849
chr2	14959900	14960900	-1.7732789236203483
chr2	14960000	14961000	-1.685314786918697
chr2	14960100	14961100	-2.150796444580929
chr2	14960200	14961200	-2.7667006405109498
chr2	14960300	14961300	-2.7107215558176483
chr2	14960400	14961400	-2.213286357781344
chr2	14960500	14961500	-1.7265553919356629
chr2	14960600	14961600	-1.48387641329121
chr2	14960700	14961700	-1.7259468763184689
chr2	14960800	14961800	-1.1117671616913438
chr2	14960900	14961900	0.041846038810717835
chr2	14961000	14962000	0.3227851153141627
chr2	14961100	14962100	1.3420823967405189
chr2	14961200	14962200	1.9230989927443147
chr2	14961300	14962300	1.4980015118116097
chr2	14961400	14962400	1.0963186749371372
chr2	14961500	14962500	1.402039075908812
chr2	14961600	14962600	1.316541562665428
chr2	14961700	14962700	1.3050420057694394
chr2	14961800	14962800	0.8091984300588658
chr2	14961900	14962900	0.2301991616568733
chr2	14962000	14963000	-0.09394144214882501
chr2	14962100	14963100	0.12183413412455996
chr2	14962200	14963200	0.5236393341388395
chr2	14962300	14963300	1.049645401353133
chr2	14962400	14963400	1.165962512435563
chr2	14962500	14963500	1.1028007640505777
chr2	14962600	14963600	1.1446039446762022
chr2	14962700	14963700	1.2643033522924652
chr2	14962800	14963800	1.2990237871915882
chr2	14962900	14963900	1.374816486919768
chr2	14963000	14964000	1.9069856667241833
chr2	14963100	14964100	0.7354943377833706
chr2	14963800	14964800	-1.5846898477506517
chr2	14963900	14964900	-1.8072905285905343
chr2	14964000	14965000	-1.8134159407095074
chr2	14964100	14965100	-1.7467202509438495
chr2	14964200	14965200	-1.4408947338666438
chr2	14964300	14965300	-2.4562039319273405
chr2	14964400	14965400	-2.515995341751166
chr2	14964500	14965500	-2.4920002534171144
chr2	14964600	14965600	-1.7947002040424964
chr2	14964700	14965700	-1.847628040519801
chr2	14964800	14965800	-1.1607589225476225
chr2	14964900	14965900	-0.8248187083941713
chr2	14965000	14966000	-0.16044684272527235
chr2	14965100	14966100	0.13895464068603353
chr2	14965200	14966200	-0.9253747090928328
chr2	14965300	14966300	1.2488040764711683
chr2	14965400	14966400	1.4845494269712225
chr2	14965500	14966500	1.1390345505965531
chr2	14965600	14966600	1.6245896488631777
chr2	14965700	14966700	1.973796934616106
chr2	14965800	14966800	1.605579623001146
chr2	14965900	14966900	1.7615261406880751
chr2	14966000	14967000	0.911590123009993
chr2	14966100	14967100	0.5121693606107123
chr2	14966200	14967200	1.4279354003149831
chr2	14966300	14967300	0.4461270338053073
chr2	14966400	14967400	0.384625043637053
chr2	14966500	14967500	0.6005869038548857
chr2	14966600	14967600	0.2151333305648731
chr2	14966700	14967700	-0.06719562073439184
chr2	14966800	14967800	0.05477885262204464
chr2	14966900	14967900	-0.1430396519155377
chr2	14967000	14968000	0.0523700130478222
chr2	14967100	14968100	0.26368419109478675
chr2	14967200	14968200	0.3030891254675959
chr2	14967300	14968300	-0.10926911787780257
chr2	14967400	14968400	-0.1660037201355901
chr2	14967500	14968500	-0.005067110861221174
chr2	14967600	14968600	-0.11100293941255936
chr2	14967700	14968700	-0.2115734677820466
chr2	14967800	14968800	-0.14031214994893407
chr2	14967900	14968900	-0.3669614581441498
chr2	14968000	14969000	0.13687105423193371
chr2	14968100	14969100	0.7133002883673992
chr2	14968200	14969200	0.31426362948724706
chr2	14968300	14969300	1.2889411111533151
chr2	14968400	14969400	1.1610839289181565
chr2	14968500	14969500	1.7338523615931596
chr2	14968600	14969600	1.8101531800087023
chr2	14968700	14969700	1.6484242192705199
chr2	14968800	14969800	1.935464564158104
chr2	14968900	14969900	1.971698252084375
chr2	14969000	14970000	1.3042128606455121
chr2	14969100	14970100	1.0985323204982849
chr2	14969200	14970200	1.3189963186947145
chr2	14969300	14970300	0.7457367894494982
chr2	14969400	14970400	1.5219116965909967
chr2	14969500	14970500	1.0711787564838502
chr2	14969600	14970600	1.0991364797843208
chr2	14969700	14970700	1.4288104964240715
chr2	14969800	14970800	1.4168689847034297
chr2	14969900	14970900	1.355831513456414
chr2	14970000	14971000	1.4257602952411534
chr2	14970100	14971100	1.053628775383226
chr2	14970200	14971200	1.464448247399592
chr2	14970300	14971300	1.9640438468292136
chr2	14970400	14971400	1.8799190988205108
chr2	14970500	14971500	1.7574307316304507
chr2	14970600	14971600	2.3338404636353243
chr2	14970700	14971700	2.61608321428012
chr2	14970800	14971800	2.582282854272435
chr2	14970900	14971900	3.1380305224441805
chr2	14971000	14972000	3.571299144323069
chr2	14971100	14972100	3.277400223668709
chr2	14971200	14972200	2.9889845744797374
chr2	14971300	14972300	3.0025947491431717
chr2	14971400	14972400	2.592849227758297
chr2	14971500	14972500	2.6193324055969516
chr2	14971600	14972600	1.6890628261786775
chr2	14971700	14972700	1.2799695680317604
chr2	14971800	14972800	0.7517583667605748
chr2	14971900	14972900	0.6951057629021589
chr2	14972000	14973000	0.10285829219094923
chr2	14972100	14973100	0.8242972376011162
chr2	14972200	14973200	0.9560372108764599
chr2	14972300	14973300	0.4833131646685663
chr2	14972400	14973400	0.4641451321880783
chr2	14972500	14973500	0.31260314442859377
chr2	14972600	14973600	0.6265235775099137
chr2	14972700	14973700	0.6358448282758665
chr2	14972800	14973800	1.0278477936783663
chr2	14972900	14973900	0.5483959545596714
chr2	14973300	14974300	-2.5822776323105208
chr2	14973400	14974400	-2.4811346022255165
chr2	14973500	14974500	-1.7105588795830522
chr2	14973600	14974600	-1.4420170832457122
chr2	14973700	14974700	-0.9674301381594248
chr2	14973800	14974800	-0.3749824211802089
chr2	14973900	14974900	-0.3061410201887687
chr2	14974000	14975000	0.009478575660173698
chr2	14974100	14975100	1.3308934769503964
chr2	14974200	14975200	1.583352169677473
chr2	14974300	14975300	1.8590316736044648
chr2	14974400	14975400	2.1699299564741112
chr2	14974500	14975500	1.8144043569104464
chr2	14974600	14975600	1.6308684900573167
chr2	14974700	14975700	1.2835239973685812
chr2	14974800	14975800	1.3424489131329709
chr2	14974900	14975900	1.2257228192584613
chr2	14975000	14976000	1.1137762417245838
chr2	14975100	14976100	0.8026002995543904
chr2	14975200	14976200	0.8050071215166711
chr2	14975300	14976300	0.7470648348940034
chr2	14975400	14976400	0.5168674265491974
chr2	14975500	14976500	-0.06352977909791444
chr2	14975600	14976600	0.16784408660637193
chr2	14975700	14976700	-0.1579728978028926
chr2	14975800	14976800	-0.8674880684185459
chr2	14975900	14976900	-0.553386200182424
chr2	14976000	14977000	-0.8152532634626106
chr2	14976100	14977100	-0.603476119543867
chr2	14976200	14977200	-0.6353275266339881
chr2	14976300	14977300	-0.361571110495418
chr2	14976400	14977400	0.06978224909778707
chr2	14976500	14977500	0.8724111293594702
chr2	14976600	14977600	0.8351440113963569
chr2	14976700	14977700	1.4610677317688974
chr2	14976800	14977800	1.983466672869994
chr2	14976900	14977900	1.206017555072418
chr2	14977000	14978000	1.2598351652110042
chr2	14977100	14978100	0.2697406593542691
chr2	14977200	14978200	0.1762935153274549
chr2	14977300	14978300	-0.3627297909216353
chr2	14977400	14978400	-0.7154233570650201
chr2	14977500	14978500	-0.8505714981532455
chr2	14977600	14978600	-0.7279678644158871
chr2	14977700	14978700	-1.2028854625399452
chr2	14977800	14978800	-1.2635871079665009
chr2	14977900	14978900	-0.5960262048744299
chr2	14978000	14979000	-0.44486671728183863
chr2	14978100	14979100	0.2474110136252317
chr2	14978200	14979200	0.07349700409315457
chr2	14978300	14979300	0.4490446796446912
chr2	14978400	14979400	0.4837316889441295
chr2	14978500	14979500	0.977679534927124
chr2	14978600	14979600	0.5275358943295989
chr2	14978700	14979700	0.7604600037155056
chr2	14978800	14979800	0.3562073130808001
chr2	14978900	14979900	0.029867358113821275
chr2	14979000	14980000	0.24938430885893006
chr2	14979100	14980100	0.2666476930768395
chr2	14979200	14980200	0.6703082254010516
chr2	14979300	14980300	0.4052994383255612
chr2	14979400	14980400	0.05738059471056488
chr2	14979500	14980500	-0.06988140740348442
chr2	14979600	14980600	0.4763084410413801
chr2	14979700	14980700	0.18656465265712824
chr2	14979800	14980800	0.8193107738138703
chr2	14979900	14980900	1.4173365538629474
chr2	14980000	14981000	1.194196669253979
chr2	14980100	14981100	0.6590438367797272
chr2	14980200	14981200	0.28342189864128553
chr2	14980300	14981300	0.6650151352766196
chr2	14980400	14981400	0.7139555455719678
chr2	14980500	14981500	0.545094363669474
chr2	14980600	14981600	0.22486815934836327
chr2	14980700	14981700	0.9937463385508186
chr2	14980800	14981800	0.7791789148909127
chr2	14980900	14981900	0.4277071867759481
chr2	14981000	14982000	0.36395709095812795
chr2	14981100	14982100	0.6796879343074201
chr2	14981200	14982200	0.9136174042683638
chr2	14981300	14982300	1.1139293970314583
chr2	14981400	14982400	1.8004074173534361
chr2	14981500	14982500	2.0187895112524816
chr2	14981600	14982600	2.266986922848776
chr2	14981700	14982700	2.2547091041371115
chr2	14981800	14982800	1.982308180616796
chr2	14981900	14982900	2.676768212756873
chr2	14982000	14983000	2.582135132219481
chr2	14982100	14983100	2.7392909742559834
chr2	14982200	14983200	2.735482650707884
chr2	14982300	14983300	2.520880399239056
chr2	14982400	14983400	2.377328943435802
chr2	14982500	14983500	1.7101850104178908
chr2	14982600	14983600	1.7318028650238968
chr2	14982700	14983700	1.6746661577835895
chr2	14982800	14983800	1.718750013842844
chr2	14982900	14983900	1.2465859234300414
chr2	14983000	14984000	1.7163086184396417
chr2	14983100	14984100	1.2370165351414784
chr2	14983200	14984200	1.0465105337803478
chr2	14983300	14984300	0.633212252216228
chr2	14983400	14984400	0.424912098086605
chr2	14983500	14984500	1.1449309290083791
chr2	14983600	14984600	1.0711038367710928
chr2	14983700	14984700	0.6739597761088085
chr2	14983800	14984800	1.0624550692461754
chr2	14983900	14984900	0.8712367232756492
chr2	14984000	14985000	1.1200721397892082
chr2	14984100	14985100	1.820850719994075
chr2	14984200	14985200	2.176332082899921
chr2	14984300	14985300	2.317509407824755
chr2	14984400	14985400	2.4902330989700245
chr2	14984500	14985500	2.066420935869032
chr2	14984600	14985600	1.871004370906395
chr2	14984700	14985700	1.8708908333747745
chr2	14984800	14985800	0.9319793159716292
chr2	14984900	14985900	0.7466562205162378
chr2	14985000	14986000	0.35330878973792734
chr2	14985100	14986100	-0.12002037472336632
chr2	14985200	14986200	-0.2402478835785781
chr2	14985300	14986300	0.5201518444527711
chr2	14985400	14986400	0.35965826684699514
chr2	14985500	14986500	0.6936388708564176
chr2	14985600	14986600	0.9002340262928176
chr2	14985700	14986700	0.7964247573937199
chr2	14985800	14986800	1.535096376541648
chr2	14985900	14986900	1.480203483894883
chr2	14986000	14987000	1.1002491329237192
chr2	14986100	14987100	1.3449869230830978
chr2	14986200	14987200	1.5850414031859068
chr2	14986300	14987300	1.2684825557555297
chr2	14986400	14987400	1.436246055922738
chr2	14986500	14987500	1.345034176658366
chr2	14986600	14987600	1.2494817584764448
chr2	14986700	14987700	1.6141193485857983
chr2	14986800	14987800	1.5508896437242627
chr2	14986900	14987900	1.9109670267465768
chr2	14987000	14988000	2.603682640002009
chr2	14987100	14988100	2.5347289953732766
chr2	14987200	14988200	2.1028711549617385
chr2	14987300	14988300	2.0520764521074035
chr2	14987400	14988400	2.103483466716285
chr2	14987500	14988500	2.021793285140346
chr2	14987600	14988600	1.8428575381065482
chr2	14987700	14988700	0.9824650686812242
chr2	14987800	14988800	0.8860430517417255
chr2	14987900	14988900	0.4915961557445693
chr2	14988000	14989000	0.5745072280908768
chr2	14988100	14989100	0.3004119427834709
chr2	14988200	14989200	0.282247183293556
chr2	14988300	14989300	0.2415447265466185
chr2	14988400	14989400	0.046626114327762105
chr2	14988500	14989500	-0.09491830637040097
chr2	14988600	14989600	0.12393114920660656
chr2	14988700	14989700	1.1151665581367112
chr2	14988800	14989800	1.2250197206593545
chr2	14988900	14989900	1.7116262803123317
chr2	14989000	14990000	1.3580198151797576
chr2	14989100	14990100	1.814162519109422
chr2	14989200	14990200	1.8823165986497183
chr2	14990300	14991300	1.0941732519015577
chr2	14990400	14991400	0.7732627499294741
chr2	14990500	14991500	0.7308782243934034
chr2	14990600	14991600	0.644340672531968
chr2	14990700	14991700	1.0335001057056896
chr2	14990800	14991800	0.8575120265294359
chr2	14990900	14991900	0.959226810946134
chr2	14991000	14992000	0.900225391927551
chr2	14991100	14992100	0.5312922381866358
chr2	14991200	14992200	0.35405623341777315
chr2	14991300	14992300	-0.03131738775613024
chr2	14991400	14992400	0.6978109653547799
chr2	14991500	14992500	1.4711268044290782
chr2	14991600	14992600	1.4333262313879482
chr2	14991700	14992700	1.1482832945783776
chr2	14991800	14992800	1.8227940302585768
chr2	14991900	14992900	1.9440662293157271
chr2	14992000	14993000	2.8879415194529456
chr2	14992100	14993100	3.224795173672608
chr2	14992200	14993200	3.4263299731009824
chr2	14992300	14993300	3.1490364740553787
chr2	14992400	14993400	2.076661513305896
chr2	14992500	14993500	1.366929956085709
chr2	14992600	14993600	1.287481027710104
chr2	14992700	14993700	1.7901085471742637
chr2	14992800	14993800	1.2333126808856034
chr2	14992900	14993900	0.2259357290642581
chr2	14993000	14994000	-0.8354993589098118
chr2	14993100	14994100	-1.0730596817207652
chr2	14993200	14994200	-1.1215085158926938
chr2	14993300	14994300	-1.4799726502012531
chr2	14993400	14994400	-1.076610541443244
chr2	14993500	14994500	-0.9630992621852555
chr2	14993600	14994600	-1.597530605921189
chr2	14993700	14994700	-2.4189966017593787
chr2	14993800	14994800	-2.2567319137394515
chr2	14993900	14994900	-1.3784417972435803
chr2	14994000	14995000	-1.1565474389990724
chr2	14994100	14995100	-1.1155762344281792
chr2	14994200	14995200	-1.0575074037672674
chr2	14994300	14995300	-0.7372381190652717
chr2	14994400	14995400	-0.7303599028777222
chr2	14994500	14995500	-0.1840102708518348
chr2	14994600	14995600	0.5450031783144266
chr2	14994700	14995700	1.2631212942524477
chr2	14994800	14995800	1.190433541303618
chr2	14994900	14995900	1.0457213976544883
chr2	14995000	14996000	1.334206271585362
chr2	14995100	14996100	1.7035507362105915
chr2	14995200	14996200	1.7566582681779863
chr2	14995300	14996300	2.021803428119858
chr2	14995400	14996400	2.2853051585005697
chr2	14995500	14996500	1.6933992166723948
chr2	14995600	14996600	1.6121413419812054
chr2	14995700	14996700	1.6525254256634674
chr2	14995800	14996800	1.864941563077034
chr2	14995900	14996900	2.0276528669513616
chr2	14996000	14997000	1.6546484053171153
chr2	14996100	14997100	1.6375450780018477
chr2	14996200	14997200	1.6168176194734958
chr2	14996300	14997300	1.515285015761724
chr2	14996400	14997400	1.2632572811876923
chr2	14996500	14997500	0.9166805204691528
chr2	14996600	14997600	0.7475315085842537
chr2	14996700	14997700	0.8318861791731778
chr2	14996800	14997800	0.6116709705594151
chr2	14996900	14997900	0.5094884480511607
chr2	14997000	14998000	0.39852972638114575
chr2	14997100	14998100	0.4109427370257436
chr2	14997200	14998200	0.5443918996768837
chr2	14997300	14998300	0.5653512239732946
chr2	14997400	14998400	1.1532132763482756
chr2	14997500	14998500	1.5322723197930967
chr2	14997600	14998600	1.19028084409414
chr2	14997700	14998700	0.12846841262362632
chr2	14997800	14998800	0.7899471004050691
chr2	14997900	14998900	0.9657114651239004
chr2	14998000	14999000	1.344586079323966
chr2	14998100	14999100	1.2943296493140033
chr2	14998200	14999200	1.2421902019763678
chr2	14998300	14999300	2.0280811272388304
chr2	14998400	14999400	1.926379104759529
chr2	14998500	14999500	1.8239579005290336
chr2	14998600	14999600	1.9416993678050427
chr2	14998700	14999700	2.5903259370384064
chr2	14998800	14999800	2.3247355255150133
chr2	14998900	14999900	2.16566294975859
chr2	14999000	15000000	2.217945988890386
chr2	14999100	15000100	1.90776557904237
chr2	14999200	15000200	1.8504684843752268
chr2	14999300	15000300	0.6658190313742693
chr2	14999400	15000400	0.6877473716026185
chr2	14999500	15000500	1.0343212077425994
chr2	14999600	15000600	1.7239548641117757
chr2	14999700	15000700	1.4680685438074392
chr2	14999800	15000800	2.043124202389606
chr2	14999900	15000900	2.456270420179171
chr2	15000000	15001000	2.1754622240873687
chr2	15000100	15001100	2.5536026775174685
chr2	15000200	15001200	2.6533417200241853
chr2	15000300	15001300	3.4317743160323486
chr2	15000400	15001400	2.7161907290643224
chr2	15000500	15001500	2.6762870705134105
chr2	15000600	15001600	1.7279259493154118
chr2	15000700	15001700	2.3736620276641376
chr2	15000800	15001800	1.8908656621011608
chr2	15000900	15001900	1.2680797890960898
chr2	15001000	15002000	1.3350851319001398
chr2	15001100	15002100	1.2364586265058413
chr2	15001200	15002200	1.0384810960575213
chr2	15001300	15002300	0.6666231527141082
chr2	15001400	15002400	0.9384324454810359
chr2	15001500	15002500	0.8585916227815682
chr2	15001600	15002600	1.4058904773484129
chr2	15001700	15002700	0.9188064655821644
chr2	15001800	15002800	0.9086049421279084
chr2	15001900	15002900	1.2554952023441497
chr2	15002400	15003400	1.1427957749951847
chr2	15002500	15003500	1.4795958951273198
chr2	15002600	15003600	1.6491937813933926
chr2	15002700	15003700	1.3345626267534083
chr2	15002800	15003800	1.5149402848046585
chr2	15002900	15003900	1.56845921532165
chr2	15003000	15004000	1.5115388885059962
chr2	15003100	15004100	1.8903612106271817
chr2	15003200	15004200	2.5154293363168176
chr2	15003300	15004300	2.8887577424160202
chr2	15003400	15004400	3.224491082416957
chr2	15003500	15004500	2.8134550057402508
chr2	15003600	15004600	2.548273551132512
chr2	15005100	15006100	2.808452322263212
chr2	15005200	15006200	1.702171418080224
chr2	15005300	15006300	1.0598093252465188
chr2	15005400	15006400	1.4813761558524356
chr2	15005500	15006500	1.2418766869479188
chr2	15005600	15006600	1.3722210459489916
chr2	15005700	15006700	1.2561903861082284
chr2	15005800	15006800	1.48531313421642
chr2	15005900	15006900	1.641996736405406
chr2	15006000	15007000	1.1395761947282896
chr2	15006100	15007100	0.921650870889188
chr2	15006200	15007200	1.9321261239783896
chr2	15006300	15007300	2.2520859016730057
chr2	15006400	15007400	2.1974937606923697
chr2	15006500	15007500	1.8663883855855719
chr2	15006600	15007600	1.2420212647975033
chr2	15006700	15007700	1.2974495298943327
chr2	15006800	15007800	0.6422272609719295
chr2	15006900	15007900	0.17545469441366118
chr2	15007000	15008000	-0.4559910567773245
chr2	15007100	15008100	-0.2884045130810923
chr2	15007200	15008200	-1.0355826708672993
chr2	15007300	15008300	-1.7828260806681482
chr2	15007400	15008400	-2.615417193523077
chr2	15007500	15008500	-1.9662843848335287
chr2	15007600	15008600	-1.1260494088968604
chr2	15007700	15008700	-1.135849937385942
chr2	15007800	15008800	-0.7112307381551929
chr2	15007900	15008900	-1.1292046954835873
chr2	15008000	15009000	-0.2324843580017677
chr2	15008100	15009100	0.21312226691714206
chr2	15008200	15009200	0.9106086646187399
chr2	15008300	15009300	0.9325885059153391
chr2	15008400	15009400	1.6399451526951327
chr2	15008500	15009500	1.6840106933303485
chr2	15008600	15009600	1.4692067810766685
chr2	15008700	15009700	2.0885897590541798
chr2	15009700	15010700	-0.7341243493380666
chr2	15009800	15010800	-0.8940005767075319
chr2	15009900	15010900	-1.0732185873293576
chr2	15010000	15011000	-1.0873320462317158
chr2	15010100	15011100	-1.1444313225250724
chr2	15010200	15011200	-1.168314370597471
chr2	15010300	15011300	-0.6558012908457133
chr2	15010400	15011400	-0.4980871257200746
chr2	15010500	15011500	-0.7962215276985214
chr2	15010600	15011600	-0.6825207148650423
chr2	15010700	15011700	-0.2932328726403409
chr2	15010800	15011800	-0.04065260635672653
chr2	15010900	15011900	0.019605155729215187
chr2	15011000	15012000	-0.7921402699821074
chr2	15011100	15012100	-0.35751373500293604
chr2	15011200	15012200	-0.5956456770352131
chr2	15011300	15012300	-0.03253353009343897
chr2	15011400	15012400	-0.0936823402921317
chr2	15011500	15012500	0.35010187073634264
chr2	15011600	15012600	0.3851001285533637
chr2	15011700	15012700	-0.4985612226160752
chr2	15011800	15012800	-0.7002144151683857
chr2	15011900	15012900	-0.5104210375861352
chr2	15012000	15013000	0.5675068463889859
chr2	15012100	15013100	-0.05322070955802178
chr2	15012200	15013200	0.3912396487096084
chr2	15012300	15013300	0.03801689496518952
chr2	15012400	15013400	0.013861419161678098
chr2	15012500	15013500	0.0212572065401268
chr2	15012600	15013600	0.08496577547328801
chr2	15012700	15013700	-0.121809408224724
chr2	15012800	15013800	-0.6885843231305403
chr2	15012900	15013900	-0.5886271145611157
chr2	15013000	15014000	-0.5768183104817297
chr2	15013100	15014100	-0.42551333298774696
chr2	15013200	15014200	-0.8612357429892903
chr2	15013300	15014300	-1.4755943364284845
chr2	15013400	15014400	-1.6297577852809786
chr2	15013500	15014500	-1.4585840438998516
chr2	15013600	15014600	-2.0008992724667465
chr2	15013700	15014700	-0.9996260442797168
chr2	15013800	15014800	-0.3743698094427269
chr2	15013900	15014900	-0.8757013891260452
chr2	15014000	15015000	-0.6630374545007226
chr2	15014100	15015100	-0.4102151986945707
chr2	15014200	15015200	-0.11819599495266835
chr2	15014300	15015300	0.1949668875550366
chr2	15014400	15015400	0.7100599159295988
chr2	15015200	15016200	0.5850034507435553
chr2	15015300	15016300	0.7610550704919978
chr2	15015400	15016400	0.3071650803834579
chr2	15015500	15016500	0.26904901045741964
chr2	15015600	15016600	-0.5505373113710412
chr2	15015700	15016700	-0.4295316697425087
chr2	15015800	15016800	-0.4133838212225385
chr2	15015900	15016900	-0.909648169204336
chr2	15016000	15017000	-0.621440765066804
chr2	15016100	15017100	-0.8405542850707717
chr2	15016200	15017200	-0.9325414680639892
chr2	15016300	15017300	-1.187228418332415
chr2	15016400	15017400	-0.7367687915381178
chr2	15016500	15017500	-0.6642272234406221
chr2	15016600	15017600	-0.5870228744788781
chr2	15016700	15017700	-1.0992109670129155
chr2	15016800	15017800	-1.562496204409861
chr2	15016900	15017900	-0.8733456150135082
chr2	15017000	15018000	-1.5559376874686086
chr2	15017100	15018100	-1.3097923928786537
chr2	15017200	15018200	-1.4706679463928112
chr2	15017300	15018300	-1.345109194437076
chr2	15017400	15018400	-1.2891887568831195
chr2	15017500	15018500	-0.9693786001773772
chr2	15017600	15018600	-0.8717133007848492
chr2	15017700	15018700	-0.7944934355437855
chr2	15017800	15018800	-0.2757691894282367
chr2	15017900	15018900	-0.710755879612656
chr2	15018000	15019000	-0.1825980759185582
chr2	15018100	15019100	-0.2983707803527393
chr2	15018200	15019200	-0.0713727367596655
chr2	15018300	15019300	-0.046212960313470317
chr2	15018400	15019400	0.1458933178932663
chr2	15018500	15019500	0.15540081776341608
chr2	15018600	15019600	0.4425594340032976
chr2	15018700	15019700	0.8934521180729389
chr2	15018800	15019800	0.8781596084429721
chr2	15018900	15019900	1.408186224249115
chr2	15019000	15020000	0.9721145733965427
chr2	15019100	15020100	1.3899877952560244
chr2	15019200	15020200	1.4419922263701577
chr2	15019300	15020300	1.0258478503206616
chr2	15019400	15020400	1.0254609300244404
chr2	15019500	15020500	0.9053775070863721
chr2	15019600	15020600	0.7647955835100957
chr2	15019700	15020700	0.2651930772482397
chr2	15019800	15020800	0.09975314414203942
chr2	15019900	15020900	0.04626651858695372
chr2	15020000	15021000	0.5091576685076217
chr2	15020100	15021100	0.6769672743298084
chr2	15020200	15021200	1.2265089292348534
chr2	15020300	15021300	1.2685421898067797
chr2	15020400	15021400	1.5233413560922404
chr2	15020500	15021500	2.0201374464517583
chr2	15020600	15021600	2.3526039732135224
chr2	15020700	15021700	2.586161628426718
chr2	15020800	15021800	2.677922364325924
chr2	15020900	15021900	2.357189031679608
chr2	15021000	15022000	1.9892366628347318
chr2	15021100	15022100	2.3844745722272416
chr2	15021200	15022200	2.0564220322572457
chr2	15021300	15022300	2.8017752067380264
chr2	15021400	15022400	2.1598251903034145
chr2	15021500	15022500	1.3896597825019652
chr2	15021600	15022600	1.3249624632605468
chr2	15021700	15022700	1.9991606531840207
chr2	15021800	15022800	2.4686759703019923
chr2	15021900	15022900	2.027098734437574
chr2	15022000	15023000	2.609320188115646
chr2	15022100	15023100	2.0375838713632457
chr2	15022200	15023200	1.6357484761857068
chr2	15022300	15023300	0.8803670730297792
chr2	15022400	15023400	0.9918266192470708
chr2	15022500	15023500	1.5083970780038205
chr2	15022600	15023600	1.2470379141926635
chr2	15023700	15024700	0.6814696520644877
chr2	15023800	15024800	0.6664756742668762
chr2	15027300	15028300	0.3959733643791261
chr2	15027400	15028400	0.5116099420574356
chr2	15027500	15028500	0.025509227421838844
chr2	15027600	15028600	-0.4517588667736733
chr2	15027700	15028700	-0.4607107153959448
chr2	15027800	15028800	-0.7355291829665784
chr2	15027900	15028900	-0.6358201348074609
chr2	15028000	15029000	-1.1192279615740133
chr2	15028100	15029100	-0.6698091505385463
chr2	15028200	15029200	-0.17660833188970845
chr2	15028300	15029300	-0.5529280884191601
chr2	15028400	15029400	-0.5810249406447047
chr2	15028500	15029500	-0.20492939336904206
chr2	15028600	15029600	0.20157726216949126
chr2	15028700	15029700	0.4828325405767214
chr2	15028800	15029800	1.207142115988208
chr2	15028900	15029900	1.1002985096624338
chr2	15029000	15030000	1.5664678819153048
chr2	15029100	15030100	0.8749515511801998
chr2	15029200	15030200	0.6936062240140347
chr2	15029300	15030300	0.5526700762971756
chr2	15029400	15030400	0.8497407321503303
chr2	15029500	15030500	1.219573742147294
chr2	15029600	15030600	1.5306622206228468
chr2	15029700	15030700	1.117761629526368
chr2	15029800	15030800	0.6865231001979576
chr2	15029900	15030900	0.7155678497693609
chr2	15030000	15031000	0.7733892723693124
chr2	15030100	15031100	0.4089347082766502
chr2	15030200	15031200	0.06591082748824874
chr2	15030300	15031300	0.15500935957042938
chr2	15030400	15031400	-0.30399635192620483
chr2	15030500	15031500	-0.5161385522017595
chr2	15030600	15031600	-0.9895135368641644
chr2	15030700	15031700	-0.5639214316205619
chr2	15030800	15031800	-0.3766916775908422
chr2	15030900	15031900	-0.5117080388921119
chr2	15031000	15032000	-0.6222643649704823
chr2	15031100	15032100	0.11411588860842226
chr2	15031200	15032200	0.6458526424560679
chr2	15031300	15032300	0.6533914015204487
chr2	15032800	15033800	0.5885291681724183
chr2	15032900	15033900	0.5984950216970534
chr2	15033000	15034000	0.763851092396867
chr2	15035200	15036200	1.4383862914171095
chr2	15036900	15037900	2.165804627499376
chr2	15037000	15038000	1.870921380595234
chr2	15037100	15038100	1.8575007731117168
chr2	15038600	15039600	0.959587760384828
chr2	15038700	15039700	0.8043561377182206
chr2	15038800	15039800	0.7307773182208731
chr2	15038900	15039900	0.7571196781440062
chr2	15039000	15040000	0.7585689458968763
chr2	15039100	15040100	0.9539801093034244
chr2	15039200	15040200	1.1195857062131758
chr2	15045700	15046700	0.06230802681069236
chr2	15045800	15046800	-0.5232534256443252
chr2	15045900	15046900	-0.39284069119400905
chr2	15046000	15047000	-0.3529217929313607
chr2	15046100	15047100	-0.3540100402084987
chr2	15046200	15047200	-0.3413519381116785
chr2	15046300	15047300	-0.2097889603361068
chr2	15046400	15047400	-0.01962946236907385
chr2	15049200	15050200	1.0015467630616677
chr2	15049300	15050300	0.7144388681603954
chr2	15049400	15050400	0.5731466480120282
chr2	15049500	15050500	0.1393300671811839
chr2	15049600	15050600	0.5392854437072078
chr2	15049700	15050700	0.9395280736996644
chr2	15049800	15050800	1.0872222756473695
chr2	15049900	15050900	1.1565411648402362
chr2	15050000	15051000	0.8531983180406679
chr2	15050100	15051100	0.7731734711272316
chr2	15050200	15051200	0.6082423308988988
chr2	15050300	15051300	1.3546468669778893
chr2	15050400	15051400	1.0706247377989848
chr2	15050500	15051500	1.8846602485638595
chr2	15050600	15051600	1.5503317969559565
chr2	15050700	15051700	1.5828646205041703
chr2	15050800	15051800	1.6214789050939342
chr2	15050900	15051900	1.2751172387475376
chr2	15051000	15052000	1.1804220573562954
chr2	15051100	15052100	1.0657761612239187
chr2	15051200	15052200	1.0519142298377355
chr2	15051300	15052300	0.19693290741007205
chr2	15051400	15052400	0.5947490554376479
chr2	15051500	15052500	0.661915018614706
chr2	15051600	15052600	0.8069170550236549
chr2	15051700	15052700	0.5261897677473952
chr2	15051800	15052800	-0.0680693648896255
chr2	15052400	15053400	1.0689344215789212
chr2	15052500	15053500	1.0783221321875085
chr2	15052600	15053600	1.526008060552941
chr2	15052700	15053700	0.8661324218411806
chr2	15052800	15053800	1.0138977143058474
chr2	15052900	15053900	0.9572268685439932
chr2	15053000	15054000	1.1126485124420422
chr2	15053100	15054100	1.1987460903510072
chr2	15053200	15054200	1.3248893020998318
chr2	15053300	15054300	0.7495202178075454
chr2	15053400	15054400	0.46768863730262505
chr2	15053500	15054500	0.2648475030261303
chr2	15053600	15054600	-0.7561806143155619
chr2	15053700	15054700	0.050092149006689984
chr2	15053800	15054800	-0.13480715789324227
chr2	15053900	15054900	0.393196494292345
chr2	15054000	15055000	0.5972761431201432
chr2	15054100	15055100	1.239346011456353
chr2	15054200	15055200	0.9899997178835644
chr2	15054300	15055300	1.5294457510236457
chr2	15054400	15055400	1.4776016420337668
chr2	15054500	15055500	1.4385075152909812
chr2	15054600	15055600	1.61236396134978
chr2	15054700	15055700	2.0131998449744737
chr2	15054800	15055800	1.6134108113930086
chr2	15054900	15055900	1.4319509771750132
chr2	15055000	15056000	1.2012466065187553
chr2	15055100	15056100	0.42627439403335865
chr2	15055200	15056200	0.7445611053699525
chr2	15055300	15056300	0.8374481555071221
chr2	15055400	15056400	0.7167746033389903
chr2	15055500	15056500	0.24516938267905425
chr2	15055600	15056600	1.1433384032878402
chr2	15055700	15056700	0.6646934286817133
chr2	15055800	15056800	1.48268106026481
chr2	15057400	15058400	1.064721401936935
chr2	15057500	15058500	0.691664056294612
chr2	15057600	15058600	0.7494902352310816
chr2	15057700	15058700	0.9726396041179998
chr2	15057800	15058800	0.5103426910609695
chr2	15057900	15058900	-0.2594428964923441
chr2	15058000	15059000	-0.43655690705606215
chr2	15058100	15059100	-0.3494988980695597
chr2	15058200	15059200	-0.03357892326216215
chr2	15058300	15059300	-0.22206927574264715
chr2	15058400	15059400	-0.8458632445268671
chr2	15058500	15059500	-0.4666514972088325
chr2	15058600	15059600	-0.36039383841223177
chr2	15058700	15059700	-0.4763165470109684
chr2	15058800	15059800	-0.0067334346401501256
chr2	15058900	15059900	0.6854034093119613
chr2	15059000	15060000	1.0541744021635584
chr2	15059100	15060100	1.6711199545305813
chr2	15059200	15060200	1.3519199415628431
chr2	15059300	15060300	1.319297569673246
chr2	15059400	15060400	1.4821307587518924
chr2	15059500	15060500	1.8272443315852729
chr2	15059600	15060600	2.1427265512530664
chr2	15059700	15060700	2.675554944468667
chr2	15059800	15060800	2.5851818293777526
chr2	15059900	15060900	2.4563857236087663
chr2	15060000	15061000	2.4384785285299517
chr2	15060100	15061100	1.7180580775583802
chr2	15060200	15061200	2.5714140757077577
chr2	15060300	15061300	2.319346001476989
chr2	15060400	15061400	2.942484465706669
chr2	15060500	15061500	2.7309040031623115
chr2	15060600	15061600	2.3815238425027365
chr2	15060700	15061700	2.8402102814334387
chr2	15060800	15061800	2.884500403058428
chr2	15060900	15061900	2.7732289219439483
chr2	15061000	15062000	2.638070299714053
chr2	15061100	15062100	2.9092409434404805
chr2	15061200	15062200	2.7851545944776746
chr2	15061300	15062300	2.6217912635648184
chr2	15061400	15062400	1.3949272862953448
chr2	15061500	15062500	0.6998556769895551
chr2	15061600	15062600	0.7456226353490127
chr2	15061700	15062700	-0.0322289530610359
chr2	15061800	15062800	-0.09107802025650104
chr2	15061900	15062900	0.2733765702362833
chr2	15062000	15063000	0.6824816215590085
chr2	15062100	15063100	0.6048389339048716
chr2	15062200	15063200	0.8008484512203249
chr2	15062300	15063300	1.3975206767969712
chr2	15062400	15063400	1.6366184582663161
chr2	15062500	15063500	1.9666959422843653
chr2	15062600	15063600	1.8769586342394784
chr2	15062700	15063700	2.522245707605697
chr2	15062800	15063800	2.5350217607821404
chr2	15062900	15063900	2.081363282727561
chr2	15063000	15064000	1.8503302878908316
chr2	15063100	15064100	1.7471805857296314
chr2	15063200	15064200	1.4279977621652884
chr2	15063300	15064300	0.795720652611347
chr2	15064700	15065700	-0.2401476448428631
chr2	15064800	15065800	-0.33224739413301063
chr2	15064900	15065900	-0.3861484891449949
chr2	15065000	15066000	-0.3716324292739535
chr2	15065100	15066100	-0.2404925284309162
chr2	15065200	15066200	-0.19882844478294429
chr2	15065300	15066300	-0.14732490858596492
chr2	15068300	15069300	0.1904569934099672
chr2	15068400	15069400	0.5181605828069
chr2	15068500	15069500	-0.20749050090855045
chr2	15068600	15069600	0.2478457390459441
chr2	15068700	15069700	0.4596105564040208
chr2	15068800	15069800	0.3968908486735182
chr2	15068900	15069900	0.2885827567989581
chr2	15069000	15070000	0.9954782547196938
chr2	15069100	15070100	0.7149603605799311
chr2	15069200	15070200	1.46161267964993
chr2	15069300	15070300	1.4856948579929468
chr2	15069400	15070400	1.0816334994752428
chr2	15069500	15070500	1.79852400735477
chr2	15069600	15070600	1.6367660998178972
chr2	15069700	15070700	1.5396879513389736
chr2	15069800	15070800	1.6304591924195933
chr2	15069900	15070900	1.8841891797734016
chr2	15070000	15071000	1.4211933898503943
chr2	15070100	15071100	1.7915693547878793
chr2	15070200	15071200	1.1335658425606745
chr2	15070300	15071300	0.984141240804859
chr2	15070400	15071400	1.1688136418015385
chr2	15070500	15071500	1.2103668337673592
chr2	15070600	15071600	1.0244281854832602
chr2	15070700	15071700	1.1079291520039007
chr2	15070800	15071800	0.997757642583572
chr2	15070900	15071900	0.9474795306954374
chr2	15071000	15072000	1.2636746822501426
chr2	15072300	15073300	0.02607373714218017
chr2	15072400	15073400	-0.23926914061634644
chr2	15073200	15074200	-1.0845495267903964
chr2	15073300	15074300	-0.8069029266757843
chr2	15073500	15074500	0.8894076562799755
chr2	15073600	15074600	0.7821257940733034
chr2	15073700	15074700	1.1579324209578683
chr2	15073800	15074800	1.418728869132602
chr2	15073900	15074900	0.539070393619548
chr2	15074000	15075000	0.3127437024365955
chr2	15074100	15075100	0.4645694144598125
chr2	15074200	15075200	0.7532572819322108
chr2	15074300	15075300	0.3262440027653467
chr2	15074400	15075400	0.4291317918183652
chr2	15074500	15075500	-0.05975909779400515
chr2	15074600	15075600	0.42994292791547856
chr2	15074700	15075700	0.8756458214812537
chr2	15074800	15075800	1.001878694537191
chr2	15074900	15075900	1.188905999202772
chr2	15075000	15076000	1.7275837411190305
chr2	15075100	15076100	2.2698613314688156
chr2	15075200	15076200	3.0293848621651
chr2	15075300	15076300	2.63091904427558
chr2	15075400	15076400	2.6944971417965244
chr2	15075500	15076500	2.9313114270636134
chr2	15075600	15076600	3.0401560860285497
chr2	15075700	15076700	3.096240635619109
chr2	15075800	15076800	2.7522297656103163
chr2	15075900	15076900	2.4364896351651497
chr2	15076000	15077000	2.338554307426962
chr2	15076100	15077100	1.8801157873491317
chr2	15076200	15077200	1.809321175719334
chr2	15076300	15077300	2.370778908492332
chr2	15076400	15077400	1.6340873553883517
chr2	15076500	15077500	1.3054592297608818
chr2	15076600	15077600	1.1930512227315726
chr2	15076700	15077700	0.4931882507137947
chr2	15076800	15077800	0.6654962566358921
chr2	15076900	15077900	0.960175026405562
chr2	15077000	15078000	0.5871254726986119
chr2	15077100	15078100	0.7575819873542118
chr2	15077200	15078200	0.6342406985142002
chr2	15077300	15078300	0.5579412346255627
chr2	15077400	15078400	0.9286264773600764
chr2	15077500	15078500	1.5008809765229276
chr2	15077600	15078600	1.7321791736197123
chr2	15077700	15078700	2.108609129278883
chr2	15077800	15078800	2.1855518470219093
chr2	15077900	15078900	2.4146378859714974
chr2	15078000	15079000	2.549257052735765
chr2	15078100	15079100	2.407546476703059
chr2	15078200	15079200	2.2709433865779047
chr2	15078300	15079300	2.269165075518001
chr2	15078400	15079400	2.3219181546118066
chr2	15078500	15079500	1.5183422426627002
chr2	15078600	15079600	0.9303998162462048
chr2	15078700	15079700	1.1401207840222332
chr2	15078800	15079800	0.9101976738483588
chr2	15078900	15079900	1.3908683791287415
chr2	15079000	15080000	1.6069681606311783
chr2	15079100	15080100	1.7675465827146999
chr2	15079200	15080200	2.0981062292990056
chr2	15079300	15080300	1.9773191944062405
chr2	15079400	15080400	2.1608687240625755
chr2	15079500	15080500	2.443485272521112
chr2	15079600	15080600	2.4942675487651087
chr2	15079700	15080700	2.0172209176817213
chr2	15079800	15080800	2.2305357482731467
chr2	15079900	15080900	2.089661717100234
chr2	15080000	15081000	1.7893577566316656
chr2	15080100	15081100	1.907458231443451
chr2	15080200	15081200	1.8101592394365813
chr2	15080300	15081300	2.161037284470296
chr2	15080400	15081400	1.9647109401911864
chr2	15080500	15081500	2.1699055551376176
chr2	15080600	15081600	2.4189905907523683
chr2	15080700	15081700	2.6276547310193794
chr2	15080800	15081800	2.62846427293567
chr2	15080900	15081900	1.9461052495599245
chr2	15081000	15082000	2.3196380543872173
chr2	15081100	15082100	1.4587418817335598
chr2	15081200	15082200	1.3058051879036112
chr2	15081300	15082300	1.4836867855788982
chr2	15081400	15082400	1.5178427134569354
chr2	15081500	15082500	1.0008679896386523
chr2	15081600	15082600	1.0158402837765106
chr2	15081700	15082700	1.4808742952719662
chr2	15081800	15082800	1.3263331932886355
chr2	15081900	15082900	1.4354410930691561
chr2	15082000	15083000	1.2152499459377433
chr2	15082100	15083100	1.645808329337317
chr2	15082200	15083200	1.7667904532015912
chr2	15082300	15083300	1.8025537324498784
chr2	15082400	15083400	1.6945929367517916
chr2	15082500	15083500	2.2454214600045304
chr2	15082600	15083600	1.8870064791556584
chr2	15082700	15083700	1.4503058725841576
chr2	15082800	15083800	1.8439063567883776
chr2	15082900	15083900	2.053257640780751
chr2	15083000	15084000	1.9701032294414191
chr2	15083100	15084100	2.5315997161736585
chr2	15083200	15084200	2.7123372985911804
chr2	15083300	15084300	2.4802562629537688
chr2	15083400	15084400	2.0565953340177923
chr2	15083500	15084500	2.061892306736316
chr2	15083600	15084600	2.041046874059771
chr2	15083700	15084700	1.3160018509832747
chr2	15083800	15084800	0.8545266019055378
chr2	15083900	15084900	0.4185980304400549
chr2	15084000	15085000	0.8060850929911619
chr2	15084100	15085100	0.5467289664642823
chr2	15084200	15085200	0.7978529778735622
chr2	15084300	15085300	0.7627832665595032
chr2	15084400	15085400	1.553412986461956
chr2	15084500	15085500	1.4648705548306151
chr2	15084600	15085600	1.547087830860479
chr2	15084700	15085700	1.626624891172887
chr2	15084800	15085800	1.7291648676242666
chr2	15084900	15085900	2.6534554896620994
chr2	15085000	15086000	3.0543229684023268
chr2	15085100	15086100	2.8598333430151914
chr2	15085200	15086200	2.5887272940226973
chr2	15085300	15086300	2.2002542608920344
chr2	15085400	15086400	1.6207322103231792
chr2	15085500	15086500	1.924418069677125
chr2	15085600	15086600	1.784629491943544
chr2	15085700	15086700	2.6360444533228136
chr2	15085800	15086800	3.485388247180308
chr2	15085900	15086900	3.118386093200052
chr2	15086000	15087000	2.4967025998204124
chr2	15086100	15087100	2.5325070723259224
chr2	15086200	15087200	1.7982020798185565
chr2	15086300	15087300	2.0852926162768872
chr2	15086400	15087400	2.1103415057640698
chr2	15086500	15087500	1.6201382326869742
chr2	15086600	15087600	1.8568489684598717
chr2	15086700	15087700	1.317172440519049
chr2	15086800	15087800	0.2084659203128588
chr2	15087500	15088500	-1.0962738971965276
chr2	15087600	15088600	-0.6308429237792612
chr2	15087700	15088700	-0.3906019047127697
chr2	15087800	15088800	-0.6642594893374261
chr2	15087900	15088900	-0.18597992007785724
chr2	15088000	15089000	-0.0052403442346050915
chr2	15088100	15089100	0.11735121061024185
chr2	15088200	15089200	-0.2966789836140609
chr2	15088300	15089300	0.5828077410180138
chr2	15088400	15089400	0.9172037503428953
chr2	15088500	15089500	1.1844767731146617
chr2	15088600	15089600	1.4358108915573655
chr2	15088700	15089700	0.9224755722680962
chr2	15089800	15090800	1.5255791435314645
chr2	15089900	15090900	1.893402889365972
chr2	15090000	15091000	1.5746889831981834
chr2	15090100	15091100	1.7952571687357692
chr2	15090200	15091200	1.8865596835499987
chr2	15090300	15091300	1.9200506979351248
chr2	15090400	15091400	2.078504245718644
chr2	15090500	15091500	2.3376983734039887
chr2	15090600	15091600	2.2609454229238204
chr2	15090700	15091700	2.035403548415909
chr2	15090800	15091800	2.4272515648248287
chr2	15090900	15091900	1.995655448838932
chr2	15091000	15092000	1.9440209658809486
chr2	15091100	15092100	2.0806668371499817
chr2	15091200	15092200	2.1455156954167123
chr2	15091300	15092300	1.5279703998981482
chr2	15091400	15092400	1.2579996654487335
chr2	15091500	15092500	1.0037668053351638
chr2	15091600	15092600	0.9424644662786704
chr2	15091700	15092700	0.5718769540992361
chr2	15091800	15092800	0.4902854749794053
chr2	15091900	15092900	0.5796487885424503
chr2	15092000	15093000	-0.23183011397022243
chr2	15092100	15093100	-0.997779721145196
chr2	15092200	15093200	-1.0497308861632326
chr2	15092300	15093300	-0.6571167036128422
chr2	15092400	15093400	0.3895952541253796
chr2	15092500	15093500	0.3870969602135325
chr2	15092600	15093600	0.9826023230221858
chr2	15092700	15093700	-0.0545079747296659
chr2	15092800	15093800	0.5666275494964863
chr2	15092900	15093900	0.0003492935557767634
chr2	15093000	15094000	0.3518937645652385
chr2	15093100	15094100	0.9208169905392029
chr2	15093200	15094200	0.35788042987435353
chr2	15093300	15094300	0.083968413487735
chr2	15093400	15094400	-0.7898484933386241
chr2	15093500	15094500	-0.21588562351318646
chr2	15093600	15094600	-0.1980335976112774
chr2	15093700	15094700	1.2001971645079512
chr2	15093800	15094800	1.3192366762691383
chr2	15093900	15094900	1.9493545435839867
chr2	15094000	15095000	2.390614361436505
chr2	15094100	15095100	2.5271763466839863
chr2	15094200	15095200	2.927405256290581
chr2	15094300	15095300	3.4158771359321767
chr2	15094400	15095400	3.572739204242713
chr2	15094500	15095500	3.152654849283308
chr2	15094600	15095600	2.913330247484135
chr2	15094700	15095700	2.7563662649137948
chr2	15094800	15095800	2.4095451388134017
chr2	15094900	15095900	2.6521280065360933
chr2	15095000	15096000	2.430099494355593
chr2	15095100	15096100	2.08363444130887
chr2	15095200	15096200	2.038253232735903
chr2	15095300	15096300	1.6887265788670232
chr2	15095400	15096400	1.656583032262978
chr2	15095500	15096500	1.4742243998081357
chr2	15095600	15096600	1.653093291312837
chr2	15095700	15096700	0.9143869954611796
chr2	15095800	15096800	1.0473261820240944
chr2	15095900	15096900	0.43622584714158735
chr2	15096000	15097000	-0.1252467252215489
chr2	15096100	15097100	-0.7913037582613389
chr2	15096200	15097200	-0.8060408280319055
chr2	15096300	15097300	-0.1556182806341485
chr2	15096400	15097400	-0.2658383029586778
chr2	15096500	15097500	0.13898626201253753
chr2	15096600	15097600	-0.3519974812945033
chr2	15096700	15097700	0.27627942947017786
chr2	15096800	15097800	-0.3951329313621972
chr2	15096900	15097900	-0.390441180856475
chr2	15097000	15098000	0.4928293368383505
chr2	15098700	15099700	0.07984194284796332
chr2	15098800	15099800	0.4936577313491981
chr2	15098900	15099900	1.181804060092584
chr2	15099000	15100000	0.31783536725372463
chr2	15099100	15100100	-0.2493932169130763
chr2	15099200	15100200	0.3600651387142903
chr2	15099300	15100300	-0.4258319061094856
chr2	15099400	15100400	-0.22241969197272765
chr2	15099500	15100500	-0.001048265356182273
chr2	15099600	15100600	-0.22787840311532576
chr2	15099700	15100700	-0.5024852118531622
chr2	15099800	15100800	-0.7417278261378867
chr2	15099900	15100900	-1.140819539930438
chr2	15100000	15101000	-0.6676384750671347
chr2	15100100	15101100	-0.5008518738422222
chr2	15100200	15101200	-0.6197638070910151
chr2	15100300	15101300	0.08500712668694188
chr2	15100400	15101400	-0.010535550198577898
chr2	15100500	15101500	0.12931106937346154
chr2	15100600	15101600	0.6562237211796751
chr2	15100700	15101700	0.5934846056049682
chr2	15100800	15101800	0.4853608288577106
chr2	15100900	15101900	0.4191865672566809
chr2	15101400	15102400	0.34375001375332875
chr2	15101500	15102500	0.6274246151801126
chr2	15101600	15102600	0.04300316006068327
chr2	15101700	15102700	0.17038992456963512
chr2	15101800	15102800	0.5128891935703327
chr2	15101900	15102900	0.7123076759131686
chr2	15102000	15103000	0.8332701720011219
chr2	15103100	15104100	-0.08912268355495016
chr2	15103200	15104200	0.2727890885112019
chr2	15103300	15104300	0.15446302350014948
chr2	15103400	15104400	-0.1434238622110491
chr2	15103500	15104500	0.086581243373425
chr2	15103600	15104600	0.5921927823493126
chr2	15103700	15104700	1.1416469040178039
chr2	15103800	15104800	1.6651387458602005
chr2	15103900	15104900	1.7623183800260325
chr2	15104800	15105800	0.3054375549577753
chr2	15104900	15105900	0.3881561772260205
chr2	15105000	15106000	1.1912622305254355
chr2	15105100	15106100	0.8547316568328938
chr2	15105200	15106200	0.22009193522647635
chr2	15105300	15106300	-0.10119893343475528
chr2	15105400	15106400	-0.6959920216373152
chr2	15105500	15106500	-0.5030181501629365
chr2	15105600	15106600	0.008060526331727491
chr2	15105700	15106700	0.8293397484703401
chr2	15105800	15106800	1.1546800785170637
chr2	15105900	15106900	1.4019524115241078
chr2	15106000	15107000	1.5076883870444635
chr2	15106100	15107100	1.847221530245624
chr2	15106200	15107200	1.6862721011861983
chr2	15106300	15107300	2.2903281681178904
chr2	15106400	15107400	2.443043134398164
chr2	15106500	15107500	1.7513762546409677
chr2	15106600	15107600	2.0256072893821195
chr2	15106700	15107700	1.6074541261931719
chr2	15106800	15107800	1.2905030525488863
chr2	15106900	15107900	1.3753322159392791
chr2	15107000	15108000	0.692414169823667
chr2	15107100	15108100	0.27893073627990345
chr2	15107200	15108200	0.6887831641936855
chr2	15107300	15108300	0.1600238105140969
chr2	15107400	15108400	0.38018193802466377
chr2	15107500	15108500	0.8829826803647733
chr2	15107600	15108600	0.5351754243596072
chr2	15107700	15108700	0.9778493278061284
chr2	15107800	15108800	-0.3566973922489679
chr2	15107900	15108900	-0.19560952737092424
chr2	15108000	15109000	-0.03473297420283168
chr2	15108100	15109100	0.5415646582124103
chr2	15108200	15109200	0.7935835339604619
chr2	15108300	15109300	0.9694754508645426
chr2	15108400	15109400	1.1733633654039215
chr2	15108500	15109500	0.6672002206958321
chr2	15108600	15109600	0.4619498968450688
chr2	15108700	15109700	-0.14887737007501106
chr2	15108800	15109800	0.8964517863300236
chr2	15108900	15109900	0.4327041483132708
chr2	15109000	15110000	0.450185593199452
chr2	15109100	15110100	-0.12987555898910438
chr2	15109200	15110200	-0.6643053083671289
chr2	15109300	15110300	-0.4070423645914006
chr2	15109400	15110400	-0.5034648109551305
chr2	15109500	15110500	-0.30651222655052845
chr2	15109600	15110600	-0.4288852630575861
chr2	15109700	15110700	-0.7291001427266409
chr2	15109800	15110800	-0.730864919327984
chr2	15109900	15110900	-0.524849126821432
chr2	15110000	15111000	-1.0404941613390635
chr2	15110100	15111100	-0.6066405446533696
chr2	15110200	15111200	-0.8061204917279633
chr2	15110300	15111300	-1.499029546127215
chr2	15110400	15111400	-1.706984540179863
chr2	15110500	15111500	-1.6286527945381613
chr2	15110600	15111600	-1.7177195308312811
chr2	15110700	15111700	-1.4069015021935596
chr2	15110800	15111800	-1.369272266117858
chr2	15110900	15111900	-1.2313927470375512
chr2	15111000	15112000	-0.1174784458575316
chr2	15111100	15112100	-0.7243927618054565
chr2	15111200	15112200	-0.5393291869595864
chr2	15111300	15112300	-0.2699596916540734
chr2	15111400	15112400	0.0452910014020536
chr2	15111500	15112500	0.4858755980996625
chr2	15111600	15112600	0.8122142736717699
chr2	15111700	15112700	0.8911934267414863
chr2	15111800	15112800	0.8824675702952084
chr2	15111900	15112900	0.9484474974708637
chr2	15112000	15113000	0.8362788502241874
chr2	15112100	15113100	1.2811183833193291
chr2	15112200	15113200	1.5016762608989451
chr2	15112300	15113300	0.9527536467322006
chr2	15112500	15113500	1.3772387907261971
chr2	15112600	15113600	0.7461669730250192
chr2	15112700	15113700	1.0435292931369229
chr2	15112800	15113800	0.4582143900145009
chr2	15112900	15113900	0.04317424520891948
chr2	15113000	15114000	-0.16622526193227674
chr2	15113100	15114100	-0.5359558362179575
chr2	15113200	15114200	-0.6805941192485121
chr2	15113300	15114300	-0.07543662032338233
chr2	15113400	15114400	-0.68382105538709
chr2	15113500	15114500	-0.06179350805344806
chr2	15113600	15114600	0.4309314387892729
chr2	15113700	15114700	-0.247390966828637
chr2	15113800	15114800	0.907985321644657
chr2	15113900	15114900	1.2990249455574971
chr2	15114000	15115000	1.108997451702308
chr2	15114100	15115100	1.4197174274855913
chr2	15114200	15115200	1.5782635473239708
chr2	15114300	15115300	1.5719758653694338
chr2	15114400	15115400	1.6575270077079574
chr2	15114500	15115500	1.1503809573609418
chr2	15114600	15115600	0.7558911351094567
chr2	15114700	15115700	1.5632070008490964
chr2	15114800	15115800	0.9764130503525292
chr2	15114900	15115900	0.6931580555019567
chr2	15115000	15116000	1.0291825822150609
chr2	15115100	15116100	1.0204128291724006
chr2	15115200	15116200	1.4939899871290372
chr2	15115300	15116300	1.4636005012649902
chr2	15115400	15116400	1.5784399262905968
chr2	15115500	15116500	1.7954496360898424
chr2	15115600	15116600	2.0497425926066004
chr2	15115700	15116700	2.273549241515815
chr2	15115800	15116800	2.05934294221115
chr2	15115900	15116900	2.082635285100336
chr2	15116000	15117000	1.8366677089202057
chr2	15116100	15117100	2.0388704175576025
chr2	15116200	15117200	1.4917184780251551
chr2	15116300	15117300	1.6173898287664288
chr2	15116400	15117400	1.9355042514664351
chr2	15116500	15117500	2.4128006576369447
chr2	15116600	15117600	2.322924207422919
chr2	15116700	15117700	2.171229693624846
chr2	15116800	15117800	2.2063814296041686
chr2	15116900	15117900	2.3855955295936946
chr2	15117000	15118000	2.5488158371992076
chr2	15117100	15118100	2.260333960935614
chr2	15117200	15118200	2.6252059218671935
chr2	15117300	15118300	2.1190587870519857
chr2	15117400	15118400	1.572947974534054
chr2	15117500	15118500	1.1197207609307132
chr2	15117600	15118600	1.679652889010548
chr2	15117700	15118700	2.1462196131677094
chr2	15117800	15118800	2.4073864570654617
chr2	15117900	15118900	2.6593899733758453
chr2	15118000	15119000	2.527950637961709
chr2	15118100	15119100	2.3919616398551597
chr2	15118200	15119200	2.2027482829735545
chr2	15118300	15119300	2.14981974931056
chr2	15119300	15120300	-0.14087683152167485
chr2	15119400	15120400	-0.4939632796137206
chr2	15119500	15120500	-0.5494186634214012
chr2	15119600	15120600	-0.6346155311497245
chr2	15119700	15120700	-0.6008706174524534
chr2	15119800	15120800	-0.5714083149767529
chr2	15119900	15120900	-0.4869064964026924
chr2	15120000	15121000	-0.7811910770896413
chr2	15120100	15121100	-0.4549641483752898
chr2	15121500	15122500	1.2247496116028298
chr2	15121600	15122600	1.5557474204585755
chr2	15121700	15122700	1.6050409363396128
chr2	15121800	15122800	1.3243605465183992
chr2	15121900	15122900	2.331771086046101
chr2	15122000	15123000	2.1686778740295893
chr2	15122100	15123100	2.473978635599011
chr2	15122200	15123200	2.7032660459187285
chr2	15122300	15123300	2.677457197636026
chr2	15122400	15123400	2.4727984620774373
chr2	15122500	15123500	2.1229206455869605
chr2	15122600	15123600	1.9727656328463432
chr2	15122700	15123700	1.7045779611933602
chr2	15122800	15123800	2.1273435663016365
chr2	15122900	15123900	1.396149981151238
chr2	15123000	15124000	1.8674372886628754
chr2	15123100	15124100	1.2804230672344552
chr2	15123200	15124200	1.0034955067940479
chr2	15123300	15124300	0.5461711581761896
chr2	15123400	15124400	0.423640219313974
chr2	15123500	15124500	0.9075383180776441
chr2	15123600	15124600	0.8652272450193893
chr2	15123700	15124700	1.5025013541743384
chr2	15125200	15126200	2.026972958884966
chr2	15125300	15126300	2.083986871903785
chr2	15125400	15126400	2.633107137909815
chr2	15125500	15126500	2.209640560896572
chr2	15125600	15126600	1.8443826409348856
chr2	15125700	15126700	2.2305454231314283
chr2	15125800	15126800	2.4360271665980857
chr2	15125900	15126900	1.9136401907631664
chr2	15126000	15127000	1.6829677153726317
chr2	15126100	15127100	1.8471105518159483
chr2	15126200	15127200	1.5780563060502393
chr2	15126300	15127300	1.4711631345405591
chr2	15126400	15127400	0.7737946068610507
chr2	15126500	15127500	1.0769357072732864
chr2	15126600	15127600	1.3189150280663609
chr2	15126700	15127700	1.1663398600084842
chr2	15126800	15127800	0.976678032428726
chr2	15126900	15127900	1.0666314274345825
chr2	15127000	15128000	1.2167566887165622
chr2	15127100	15128100	1.2956768590617709
chr2	15127200	15128200	1.2994995669719924
chr2	15127300	15128300	1.0065236967166984
chr2	15127400	15128400	1.2717498539159082
chr2	15127500	15128500	1.6800302709585984
chr2	15127600	15128600	1.503374123079042
chr2	15127700	15128700	1.2280788456414558
chr2	15127800	15128800	1.7217465618721102
chr2	15127900	15128900	2.0424993445962367
chr2	15128000	15129000	1.9267529344525531
chr2	15128100	15129100	1.9559634984648289
chr2	15128200	15129200	2.0059163779160287
chr2	15128300	15129300	2.438362784077789
chr2	15128400	15129400	2.664736149826872
chr2	15128500	15129500	2.347485314138165
chr2	15128600	15129600	3.656681464185767
chr2	15128700	15129700	3.3668622300661366
chr2	15128800	15129800	2.874376177014159
chr2	15128900	15129900	3.4651891426392187
chr2	15129000	15130000	3.512036895839961
chr2	15129100	15130100	3.6277943699849597
chr2	15129200	15130200	3.6216040184975378
chr2	15129300	15130300	3.52340928676022
chr2	15129400	15130400	3.1712183276090897
chr2	15129500	15130500	2.9235028044940696
chr2	15129600	15130600	2.005553211750583
chr2	15129700	15130700	2.4188650711924344
chr2	15129800	15130800	2.6598927662446488
chr2	15130700	15131700	1.7683967859089749
chr2	15130800	15131800	0.8641254122135024
chr2	15130900	15131900	0.6009415263046732
chr2	15131000	15132000	0.2388513640791162
chr2	15131100	15132100	0.20826897960826607
chr2	15131200	15132200	0.5789322231304392
chr2	15131300	15132300	0.3333032790964054
chr2	15131400	15132400	0.7872976852274322
chr2	15131500	15132500	0.7735602333605287
chr2	15131600	15132600	1.0258067332656888
chr2	15131700	15132700	1.0360768193336638
chr2	15131800	15132800	0.9734675946979864
chr2	15131900	15132900	1.0060744520118825
chr2	15132000	15133000	0.9203209664656878
chr2	15132100	15133100	0.7945411189949916
chr2	15132200	15133200	0.4364701618626911
chr2	15132300	15133300	0.6826493077241556
chr2	15132400	15133400	-0.9476283433684192
chr2	15132500	15133500	-0.9817872565359992
chr2	15132600	15133600	-1.1703039018886279
chr2	15132700	15133700	-0.6988076215602601
chr2	15132800	15133800	-0.2945846692038402
chr2	15132900	15133900	-0.1871029138821221
chr2	15133000	15134000	-0.28566854143479303
chr2	15133100	15134100	0.4953293889799914
chr2	15133200	15134200	0.6878132720602131
chr2	15133300	15134300	0.8579249483545863
chr2	15133400	15134400	1.832694572852516
chr2	15133500	15134500	1.8146711898853845
chr2	15133600	15134600	2.0436877303773917
chr2	15133700	15134700	2.050333720948071
chr2	15133800	15134800	2.082687858308572
chr2	15133900	15134900	1.9751859786628096
chr2	15134000	15135000	2.6611212193317586
chr2	15134100	15135100	2.13571519455904
chr2	15134200	15135200	2.3864447729997518
chr2	15134300	15135300	2.8009422213804847
chr2	15134400	15135400	2.8984687553715376
chr2	15134500	15135500	2.7795255314687903
chr2	15134600	15135600	2.8373985457902826
chr2	15134700	15135700	2.7473857372238544
chr2	15134800	15135800	2.5897738450468264
chr2	15134900	15135900	2.7558616190866565
chr2	15135900	15136900	2.4386776862549424
chr2	15136000	15137000	2.268811857159669
chr2	15136100	15137100	2.2257779125718185
chr2	15136200	15137200	1.8093762393451118
chr2	15136300	15137300	1.422164552650987
chr2	15136400	15137400	1.7083553461755223
chr2	15136500	15137500	1.9369552640570429
chr2	15136600	15137600	1.4587205273587116
chr2	15136700	15137700	1.2603897430063686
chr2	15136800	15137800	0.7069454650485403
chr2	15136900	15137900	0.8326112775444114
chr2	15137000	15138000	0.5813491062620066
chr2	15137100	15138100	-0.10543583325279901
chr2	15137200	15138200	0.3984145840732821
chr2	15137300	15138300	0.6023708559299462
chr2	15137400	15138400	0.3329210691061289
chr2	15137500	15138500	0.03743556443829616
chr2	15137600	15138600	0.20102699986255088
chr2	15137700	15138700	0.05366851556149151
chr2	15137800	15138800	0.18087377501605004
chr2	15137900	15138900	0.01783213041569317
chr2	15138000	15139000	0.38920117590207887
chr2	15138100	15139100	1.2742506097596424
chr2	15138200	15139200	1.1373729985298335
chr2	15138300	15139300	1.6411294788801207
chr2	15138400	15139400	1.8048987614554863
chr2	15138500	15139500	2.232094262941115
chr2	15138600	15139600	2.3325819107117627
chr2	15138700	15139700	2.932771413572531
chr2	15138800	15139800	3.0995553637115902
chr2	15138900	15139900	2.55394934027206
chr2	15139000	15140000	2.5638576475238875
chr2	15139100	15140100	1.9801437606176384
chr2	15139200	15140200	1.977966113812252
chr2	15139300	15140300	1.5118106731558898
chr2	15139400	15140400	1.3581387154100877
chr2	15139500	15140500	1.01600808273605
chr2	15139600	15140600	1.0925488059528934
chr2	15140100	15141100	0.1601440705321711
chr2	15140200	15141200	0.3811338926358188
chr2	15140300	15141300	0.5646001914700668
chr2	15140400	15141400	0.6602531966906278
chr2	15140500	15141500	0.5118067067627242
chr2	15140600	15141600	0.7715744879428159
chr2	15140700	15141700	0.222428084588629
chr2	15140800	15141800	0.2059275293407646
chr2	15140900	15141900	0.8673390829027217
chr2	15141000	15142000	0.8179511355007129
chr2	15141100	15142100	0.4590332175560109
chr2	15141200	15142200	0.3536200989943837
chr2	15141300	15142300	0.7016120132571863
chr2	15141400	15142400	1.1676795381880842
chr2	15141500	15142500	1.7497877068804688
chr2	15141600	15142600	1.995803507738572
chr2	15141700	15142700	3.3730745741924664
chr2	15141800	15142800	3.188992238052621
chr2	15141900	15142900	2.534385279349843
chr2	15142000	15143000	2.432399867828044
chr2	15142100	15143100	2.5683582477009668
chr2	15142200	15143200	1.9151126760769728
chr2	15142300	15143300	1.6113743995934224
chr2	15142400	15143400	1.5349519185038851
chr2	15142500	15143500	0.892725997484407
chr2	15142600	15143600	0.9816885790434048
chr2	15142700	15143700	-0.004017519295905563
chr2	15142800	15143800	0.4238057361374731
chr2	15142900	15143900	0.6681587080369629
chr2	15143000	15144000	0.7520052385491278
chr2	15144100	15145100	0.6519423652153211
chr2	15144200	15145200	1.0995987224284527
chr2	15144300	15145300	1.2304469050692366
chr2	15144400	15145400	1.080008954507007
chr2	15144500	15145500	1.9574279449363363
chr2	15144600	15145600	1.5110151416865334
chr2	15144700	15145700	1.8545819330309328
chr2	15144800	15145800	2.5232360463506533
chr2	15144900	15145900	2.2566724340767457
chr2	15145000	15146000	2.450139802987591
chr2	15145100	15146100	2.4065306017275354
chr2	15145200	15146200	2.147243025716392
chr2	15145300	15146300	1.7485035028187472
chr2	15145400	15146400	1.861982945496249
chr2	15145500	15146500	1.3466367802931531
chr2	15145600	15146600	1.6625781793490104
chr2	15145700	15146700	1.546127670756961
chr2	15145800	15146800	0.4603683505754209
chr2	15145900	15146900	0.7169442492505449
chr2	15146000	15147000	0.8345978340007478
chr2	15146100	15147100	1.2157111040145814
chr2	15146200	15147200	0.866377185065863
chr2	15146300	15147300	1.4017077250141077
chr2	15146400	15147400	1.3615940913557096
chr2	15146500	15147500	0.8339749544667898
chr2	15146600	15147600	-0.4361700221055383
chr2	15146700	15147700	-0.614520822603667
chr2	15146800	15147800	-0.075046910956758
chr2	15146900	15147900	-0.09329568113896647
chr2	15147000	15148000	-0.2580412344823645
chr2	15147100	15148100	-0.6303126953123411
chr2	15147200	15148200	-0.18189476343201075
chr2	15147300	15148300	-0.483186304651569
chr2	15147400	15148400	-0.6675872199160069
chr2	15147500	15148500	0.2402649061810821
chr2	15147600	15148600	1.4177156878063586
chr2	15147700	15148700	1.6494443020538068
chr2	15147800	15148800	1.3998157280002002
chr2	15147900	15148900	1.5906866023433113
chr2	15148000	15149000	1.4923648366006592
chr2	15148100	15149100	1.1534409723503487
chr2	15148200	15149200	0.7484868582753309
chr2	15148300	15149300	0.7134480639993647
chr2	15148400	15149400	1.1528989043357825
chr2	15148500	15149500	1.0453087614823091
chr2	15148600	15149600	1.0749368057815474
chr2	15148700	15149700	1.1773809891970288
chr2	15148800	15149800	1.4848686843346819
chr2	15148900	15149900	1.103074367358342
chr2	15149000	15150000	0.9344528356014277
chr2	15150100	15151100	0.7161444681648699
chr2	15150200	15151200	0.5917261704806892
chr2	15150300	15151300	0.4561968715113964
chr2	15150400	15151400	1.1167232357330377
chr2	15150500	15151500	1.033891952793374
chr2	15150600	15151600	1.876064909621982
chr2	15150700	15151700	1.5465620578096202
chr2	15150800	15151800	0.5375630783807056
chr2	15150900	15151900	0.545652286822114
chr2	15151000	15152000	1.014401448308182
chr2	15151100	15152100	0.928821255710471
chr2	15151200	15152200	1.0652991493588753
chr2	15151300	15152300	0.7610118874299995
chr2	15151400	15152400	0.17846504499534235
chr2	15151500	15152500	0.3610732428559237
chr2	15151600	15152600	-0.6218968038256891
chr2	15153900	15154900	1.1467572253903224
chr2	15154000	15155000	1.211487152351595
chr2	15154100	15155100	1.1342500496258157
chr2	15154200	15155200	0.917475691494527
chr2	15154300	15155300	0.7255507922092231
chr2	15154400	15155400	0.4166249999774128
chr2	15154500	15155500	0.5644507739607686
chr2	15154600	15155600	0.11015194866699927
chr2	15154700	15155700	0.7875245974471002
chr2	15154800	15155800	0.40076932667603504
chr2	15154900	15155900	-0.027204246458333085
chr2	15155000	15156000	-0.02912124346079634
chr2	15155100	15156100	-0.09013665716724244
chr2	15155200	15156200	0.1754654189324253
chr2	15155300	15156300	0.2087982081302831
chr2	15155400	15156400	-0.02714400847792545
chr2	15155500	15156500	0.6556642300185518
chr2	15155600	15156600	1.2946768369038624
chr2	15155700	15156700	0.5170655508640121
chr2	15155800	15156800	0.6552280279580661
chr2	15155900	15156900	0.9417399627246004
chr2	15156000	15157000	0.5717216237599893
chr2	15156100	15157100	0.6366778466012233
chr2	15156200	15157200	0.8979318709410712
chr2	15156300	15157300	1.0478325110156927
chr2	15156400	15157400	1.8254092113082627
chr2	15156500	15157500	1.1031768266121051
chr2	15156600	15157600	0.9641269153890416
chr2	15156700	15157700	0.9173319791409279
chr2	15156800	15157800	1.4322323129924832
chr2	15156900	15157900	1.309394076001434
chr2	15157000	15158000	2.2723412121597217
chr2	15157100	15158100	2.3859623235466345
chr2	15157200	15158200	1.934354622173911
chr2	15157300	15158300	2.260714983703918
chr2	15157400	15158400	2.100065444472849
chr2	15157500	15158500	2.2198086403264963
chr2	15157600	15158600	2.3286938014523284
chr2	15157700	15158700	2.3395973500652274
chr2	15157800	15158800	2.1598662621467213
chr2	15157900	15158900	2.372534010098826
chr2	15158000	15159000	1.8674275814031853
chr2	15158100	15159100	2.4560888779420016
chr2	15158200	15159200	3.124783210317006
chr2	15158300	15159300	2.9727068017043026
chr2	15158400	15159400	2.7233371798684884
chr2	15158500	15159500	2.5869339276783734
chr2	15158600	15159600	2.2703237854045306
chr2	15158700	15159700	2.140433103740396
chr2	15158800	15159800	2.140042550399768
chr2	15158900	15159900	2.562557211799116
chr2	15159000	15160000	2.1499303720750587
chr2	15159100	15160100	1.4549421498303492
chr2	15159200	15160200	1.2723801894173552
chr2	15159300	15160300	1.2457256963130243
chr2	15159400	15160400	1.6339447941653793
chr2	15159500	15160500	1.3865463266762688
chr2	15159600	15160600	1.5986042227837889
chr2	15160600	15161600	1.175444813170062
chr2	15160700	15161700	1.1561344521830192
chr2	15160800	15161800	0.31450471695866306
chr2	15160900	15161900	1.0479400575728364
chr2	15161000	15162000	1.2490832259179743
chr2	15161100	15162100	1.5401519166603617
chr2	15161200	15162200	1.4414831205915677
chr2	15161300	15162300	1.262321606888852
chr2	15161400	15162400	0.3479487547929018
chr2	15161500	15162500	0.1381232050614124
chr2	15161600	15162600	0.8438967882055959
chr2	15161700	15162700	1.3925640095492458
chr2	15161800	15162800	2.149605326505927
chr2	15161900	15162900	1.6390899281782256
chr2	15162000	15163000	1.2690240623857445
chr2	15162100	15163100	1.5237571655591682
chr2	15162200	15163200	1.8917936072781207
chr2	15162300	15163300	1.6549245294255222
chr2	15162400	15163400	1.9697154306385325
chr2	15162500	15163500	1.9816364074686208
chr2	15162600	15163600	1.935965146002805
chr2	15162700	15163700	1.2659622743419865
chr2	15162800	15163800	1.301275373494225
chr2	15162900	15163900	1.6826586035199909
chr2	15163000	15164000	2.142924253321495
chr2	15163100	15164100	1.7521781406835208
chr2	15163200	15164200	2.233383395962478
chr2	15163300	15164300	2.896157037368248
chr2	15163400	15164400	3.152012112216875
chr2	15163500	15164500	2.610742061991272
chr2	15163600	15164600	2.6219543189359285
chr2	15163700	15164700	2.251141683714428
chr2	15163800	15164800	1.9267039034384823
chr2	15163900	15164900	1.3711364276236042
chr2	15164000	15165000	1.1326443308975231
chr2	15164100	15165100	1.1859543323311317
chr2	15164200	15165200	0.3094487783102356
chr2	15164300	15165300	0.13858517896726624
chr2	15164400	15165400	0.1457346725645259
chr2	15164500	15165500	0.6863613370555373
chr2	15165000	15166000	0.1357386025742367
chr2	15165100	15166100	0.010202789454094842
chr2	15165200	15166200	0.5933519003815884
chr2	15165300	15166300	0.7069665433341297
chr2	15165400	15166400	0.9157870758268272
chr2	15165500	15166500	0.2776922905867017
chr2	15165600	15166600	0.2007884244430086
chr2	15165700	15166700	0.4494829586472669
chr2	15165800	15166800	0.0239499534077034
chr2	15165900	15166900	0.08647460856272311
chr2	15166000	15167000	0.29700743680401326
chr2	15166100	15167100	0.5954912163649311
chr2	15166200	15167200	0.5263273582568847
chr2	15166300	15167300	0.3819132441577416
chr2	15166400	15167400	-0.0034327813234780037
chr2	15166500	15167500	1.7781167020138242
chr2	15166600	15167600	1.84033076400485
chr2	15166700	15167700	1.920193394035739
chr2	15166800	15167800	2.3905246421412585
chr2	15166900	15167900	1.5187988517330293
chr2	15167000	15168000	1.650182922130961
chr2	15167100	15168100	1.4556460327503462
chr2	15167200	15168200	1.0143138489262866
chr2	15167300	15168300	0.9220564005679316
chr2	15167400	15168400	0.6775792455156514
chr2	15167500	15168500	-0.12831927744167554
chr2	15167600	15168600	-0.17393825301661012
chr2	15167700	15168700	-0.5857269826195138
chr2	15167800	15168800	-1.0410026680405753
chr2	15167900	15168900	0.07760233562403365
chr2	15168000	15169000	0.15795360670730924
chr2	15168100	15169100	0.21048760731886887
chr2	15168200	15169200	0.11723824694618575
chr2	15168300	15169300	-0.2818897789618176
chr2	15168400	15169400	0.1479136456546157
chr2	15168500	15169500	0.4412196440897548
chr2	15168600	15169600	0.37431883971178
chr2	15168700	15169700	0.06126818013734735
chr2	15168800	15169800	0.5315959306847721
chr2	15168900	15169900	0.6241338541689293
chr2	15169000	15170000	0.5927176900587151
chr2	15169100	15170100	0.7042401414187646
chr2	15169200	15170200	1.2456685303843542
chr2	15169300	15170300	1.5061438699253975
chr2	15169400	15170400	1.4004143512246567
chr2	15169500	15170500	1.4547684043721656
chr2	15169600	15170600	1.5711750369709303
chr2	15169700	15170700	2.170966146320949
chr2	15169800	15170800	1.6528817718994957
chr2	15169900	15170900	2.4791388416277487
chr2	15170000	15171000	3.000404991441657
chr2	15170100	15171100	3.0090570149664746
chr2	15170200	15171200	2.4186943969290424
chr2	15170300	15171300	3.089963683988912
chr2	15170400	15171400	3.0148197631559914
chr2	15170500	15171500	2.3148384120586685
chr2	15170600	15171600	2.1716891256184288
chr2	15170700	15171700	2.5316069288265366
chr2	15170800	15171800	2.478158922675395
chr2	15170900	15171900	1.7706463025481562
chr2	15171000	15172000	0.9418412547207045
chr2	15171100	15172100	0.8475311124434088
chr2	15171200	15172200	1.104934632888218
chr2	15171300	15172300	0.6857910841603395
chr2	15171400	15172400	0.27948210367274096
chr2	15172900	15173900	0.7929049285195359
chr2	15173000	15174000	0.5109199213578541
chr2	15173100	15174100	0.5072797168465888
chr2	15173200	15174200	0.5660879037305436
chr2	15173300	15174300	0.6668282784380319
chr2	15173400	15174400	0.6997837603715453
chr2	15173500	15174500	0.821364259207985
chr2	15173600	15174600	0.4492640122820552
chr2	15173700	15174700	0.8606946009237084
chr2	15173800	15174800	0.8326349741119176
chr2	15173900	15174900	1.0095309307563043
chr2	15174000	15175000	1.5584927278143426
chr2	15174100	15175100	1.8430946606823
chr2	15174200	15175200	2.0479183137753862
chr2	15174300	15175300	2.7389750519296343
chr2	15174400	15175400	2.575853045707688
chr2	15174500	15175500	2.3552718961850228
chr2	15174600	15175600	2.1890941192462052
chr2	15174700	15175700	1.843946064357021
chr2	15174800	15175800	2.3828573061878764
chr2	15174900	15175900	1.8439812409511107
chr2	15175000	15176000	1.68701503467517
chr2	15175100	15176100	1.5478314271533615
chr2	15175200	15176200	1.1921059256036723
chr2	15175300	15176300	0.10394020474328718
chr2	15175400	15176400	0.4594336822971306
chr2	15175500	15176500	1.3227103221937375
chr2	15175600	15176600	1.3255450988022357
chr2	15175700	15176700	1.5589376964364257
chr2	15175800	15176800	0.09701293539417016
chr2	15175900	15176900	0.06438236820159597
chr2	15176000	15177000	-0.17954239098310174
chr2	15176100	15177100	-0.17794340611795012
chr2	15176200	15177200	-0.15207440157045132
chr2	15176300	15177300	0.6672693701810182
chr2	15176400	15177400	0.2215107318472489
chr2	15176500	15177500	-0.8189436647261369
chr2	15176600	15177600	-0.8464688342863298
chr2	15176700	15177700	-1.3145817010404204
chr2	15176800	15177800	-0.7037562105610261
chr2	15176900	15177900	-0.6590347856714881
chr2	15177000	15178000	-0.27222174972927005
chr2	15177100	15178100	-1.09612757848896
chr2	15177200	15178200	-0.8843540068021134
chr2	15177300	15178300	-1.4872827310009575
chr2	15177400	15178400	-1.400675601699595
chr2	15177500	15178500	-0.9649662189776288
chr2	15177600	15178600	-0.6462739152506591
chr2	15177700	15178700	-0.27735802785052976
chr2	15177800	15178800	-0.5366704044433106
chr2	15177900	15178900	0.055284470921944336
chr2	15178000	15179000	-0.23003716499773963
chr2	15178100	15179100	0.7436831235715713
chr2	15178200	15179200	0.9729299371433079
chr2	15178300	15179300	1.4969476077776591
chr2	15178400	15179400	1.7396328163074253
chr2	15178500	15179500	2.1249603088489093
chr2	15178600	15179600	2.1160123688781827
chr2	15178700	15179700	2.185542076815945
chr2	15178800	15179800	2.4463476506749067
chr2	15178900	15179900	2.7249118740846803
chr2	15179000	15180000	2.887107693620725
chr2	15179100	15180100	3.1375966852925705
chr2	15179200	15180200	3.0669641642467163
chr2	15179300	15180300	2.5964071219733453
chr2	15179400	15180400	2.329317150583928
chr2	15179500	15180500	2.5410307493525863
chr2	15179600	15180600	2.6515162299644834
chr2	15179700	15180700	2.6933209141534045
chr2	15179800	15180800	3.0819451329871486
chr2	15179900	15180900	2.541728505092496
chr2	15180000	15181000	2.0721832810487233
chr2	15180100	15181100	1.0007918892840697
chr2	15180200	15181200	0.9585355981999808
chr2	15180300	15181300	1.3518184282699726
chr2	15180400	15181400	1.5912339594658018
chr2	15180500	15181500	0.31904973816604665
chr2	15180600	15181600	0.16078313222953902
chr2	15180700	15181700	0.32309004286960513
chr2	15180800	15181800	-0.15549604405464978
chr2	15180900	15181900	0.09704236381039992
chr2	15181000	15182000	0.5430379693913708
chr2	15181100	15182100	1.1077424819660704
chr2	15181200	15182200	1.0391933594002372
chr2	15181300	15182300	0.541453287227378
chr2	15181400	15182400	0.3195945457813925
chr2	15181500	15182500	0.9044421030272382
chr2	15181600	15182600	2.2652900564356018
chr2	15181700	15182700	1.8548826302672416
chr2	15181800	15182800	2.3755812255332835
chr2	15181900	15182900	1.8264952108233288
chr2	15182000	15183000	1.2000378808544576
chr2	15182100	15183100	0.9982738154481992
chr2	15182200	15183200	1.14365233850193
chr2	15182300	15183300	1.306692663477811
chr2	15182400	15183400	1.4121688960616308
chr2	15182500	15183500	1.353132008820869
chr2	15182600	15183600	0.3832265801859006
chr2	15182700	15183700	0.8603213355073178
chr2	15182800	15183800	0.5582237188412319
chr2	15182900	15183900	0.31705962675004795
chr2	15183100	15184100	1.4931633050141833
chr2	15183200	15184200	1.4960412305108228
chr2	15183300	15184300	0.6181385999768848
chr2	15183400	15184400	0.790682557458729
chr2	15183500	15184500	1.012346997014285
chr2	15183600	15184600	0.8348634229182951
chr2	15183700	15184700	0.4313929650535125
chr2	15183800	15184800	0.4508425451673418
chr2	15183900	15184900	0.5159386995877704
chr2	15184000	15185000	0.17468283889899305
chr2	15184100	15185100	-0.5911172828161412
chr2	15184200	15185200	-0.7897997409031072
chr2	15184300	15185300	-0.31279478097562985
chr2	15184400	15185400	-0.3688293691191811
chr2	15184500	15185500	-0.5009919353106101
chr2	15184600	15185600	-0.19567992677406024
chr2	15184700	15185700	-0.03261004089964052
chr2	15184800	15185800	-0.015640927971870548
chr2	15184900	15185900	0.3523199403807524
chr2	15185000	15186000	0.698393381741331
chr2	15185100	15186100	1.1568293045389844
chr2	15185200	15186200	1.7007132231693096
chr2	15185300	15186300	2.377919778383045
chr2	15185400	15186400	2.022610110237605
chr2	15185500	15186500	2.443821379989564
chr2	15185600	15186600	2.2864273577285497
chr2	15185700	15186700	1.8447454644950727
chr2	15185800	15186800	1.943732528745704
chr2	15185900	15186900	1.836500501931928
chr2	15186000	15187000	1.9968055485288634
chr2	15186100	15187100	2.0308618114978563
chr2	15186200	15187200	1.448410059948383
chr2	15186300	15187300	1.1244164624915782
chr2	15186400	15187400	1.4207485741134018
chr2	15186500	15187500	1.0941974424690721
chr2	15186600	15187600	1.6662923915523726
chr2	15186700	15187700	2.298462733489832
chr2	15186800	15187800	2.2137726560291977
chr2	15186900	15187900	2.320150847890244
chr2	15187000	15188000	1.6457388392443648
chr2	15187100	15188100	1.522121953603111
chr2	15187200	15188200	1.7585416433161911
chr2	15187300	15188300	1.395363115895137
chr2	15187400	15188400	1.097056914958537
chr2	15187500	15188500	1.1730825429545808
chr2	15187600	15188600	0.7806818311195852
chr2	15187700	15188700	0.2464446628691525
chr2	15187800	15188800	0.22615086927551115
chr2	15187900	15188900	-0.4739783844297107
chr2	15188000	15189000	-0.2601750549168403
chr2	15188100	15189100	0.31119780669008285
chr2	15188200	15189200	0.17004060741403648
chr2	15188300	15189300	0.5531625386744804
chr2	15188400	15189400	0.6822710801425704
chr2	15188500	15189500	0.3369722989829486
chr2	15188600	15189600	0.2458462352762926
chr2	15188700	15189700	0.9747666483253772
chr2	15188800	15189800	0.6623953113308149
chr2	15188900	15189900	1.4017451681767912
chr2	15189000	15190000	1.1275560491784653
chr2	15189100	15190100	0.4630615391014538
chr2	15189200	15190200	0.12829144830346556
chr2	15189300	15190300	0.0790526017075646
chr2	15189400	15190400	-0.04392945139132978
chr2	15189500	15190500	0.3829530408825167
chr2	15189600	15190600	0.07836514454785083
chr2	15189700	15190700	-0.2904490639505033
chr2	15189800	15190800	-0.14931398391776962
chr2	15189900	15190900	-0.5929501798695962
chr2	15190000	15191000	-0.6663608816761362
chr2	15190100	15191100	-0.23691899103358305
chr2	15190200	15191200	0.1997440182962444
chr2	15190300	15191300	0.2093706668054568
chr2	15190400	15191400	0.7593182815954733
chr2	15190500	15191500	1.0703772025965494
chr2	15190600	15191600	1.7747716626317884
chr2	15190700	15191700	1.7297216814470706
chr2	15190800	15191800	1.9128309854064631
chr2	15190900	15191900	2.683738084623871
chr2	15191000	15192000	3.3691867029186082
chr2	15191100	15192100	3.4165085354142346
chr2	15191200	15192200	3.5740991428978948
chr2	15191300	15192300	2.9677797605634875
chr2	15191400	15192400	3.1229383729154576
chr2	15191500	15192500	2.509228742565844
chr2	15191600	15192600	1.8405961572719147
chr2	15191700	15192700	1.7766474585257874
chr2	15191800	15192800	1.8301828402479527
chr2	15191900	15192900	1.0179245736162417
chr2	15192000	15193000	0.32539959397050444
chr2	15192100	15193100	0.1653960155279538
chr2	15192200	15193200	-0.29863157203585705
chr2	15192300	15193300	0.22070257652746547
chr2	15192400	15193400	-0.22175581529657667
chr2	15192500	15193500	0.22736481392635396
chr2	15192600	15193600	0.5300220433101424
chr2	15192700	15193700	0.7601996670580365
chr2	15192800	15193800	0.27394371682377616
chr2	15192900	15193900	0.5425320784413689
chr2	15193000	15194000	0.6431441589206771
chr2	15193100	15194100	0.6545941055681858
chr2	15193200	15194200	0.8885735413171985
chr2	15193300	15194300	0.5949293606900097
chr2	15193400	15194400	0.321335140433604
chr2	15193500	15194500	0.3521250028110311
chr2	15193600	15194600	0.12161689938544384
chr2	15193700	15194700	-0.004321694584412409
chr2	15193800	15194800	0.4798882396627469
chr2	15193900	15194900	0.29263857275718824
chr2	15194000	15195000	0.32396523865186455
chr2	15194100	15195100	0.2883673939350658
chr2	15194200	15195200	-0.06348182832774213
chr2	15194300	15195300	0.2853152490801274
chr2	15194400	15195400	0.6123766593014294
chr2	15194500	15195500	0.2392563851712997
chr2	15194600	15195600	0.9060531535573696
chr2	15194700	15195700	1.0002878535276098
chr2	15194800	15195800	1.2353296656861346
chr2	15194900	15195900	1.6261338957897664
chr2	15195000	15196000	2.0673962792518914
chr2	15195100	15196100	1.9700452274416398
chr2	15195200	15196200	1.8282759133243345
chr2	15195300	15196300	2.0436315175558377
chr2	15195400	15196400	1.660765678291276
chr2	15195500	15196500	1.6205866878119841
chr2	15195600	15196600	1.1179053212230534
chr2	15195700	15196700	0.8308430289699992
chr2	15195800	15196800	0.5217775955644176
chr2	15195900	15196900	0.4170741982962965
chr2	15196000	15197000	0.11418118800234205
chr2	15196100	15197100	0.6648040391246332
chr2	15196200	15197200	-0.09367485914877792
chr2	15196300	15197300	0.2863353463654172
chr2	15196400	15197400	0.7866941760044491
chr2	15196500	15197500	0.4309525675910007
chr2	15196600	15197600	0.592311827650959
chr2	15196700	15197700	1.0149514742377772
chr2	15196800	15197800	1.4377621085001866
chr2	15196900	15197900	1.5070053750965615
chr2	15197000	15198000	1.6549968824948549
chr2	15197100	15198100	1.4159534671331162
chr2	15197200	15198200	2.493315020449787
chr2	15197300	15198300	2.2455046640842133
chr2	15197400	15198400	2.3639682188907734
chr2	15197500	15198500	2.304239396389788
chr2	15197600	15198600	2.2850936128738466
chr2	15197700	15198700	1.9461838110444072
chr2	15197800	15198800	1.4399937012217658
chr2	15197900	15198900	1.3245429517408764
chr2	15198000	15199000	1.5449479907368595
chr2	15198100	15199100	1.5019710742307544
chr2	15200000	15201000	1.1773999452363002
chr2	15200100	15201100	0.9540804251773328
chr2	15200200	15201200	0.05785960239547774
chr2	15200300	15201300	0.4188249911655537
chr2	15200400	15201400	0.7675004491036238
chr2	15200500	15201500	0.5321761929139138
chr2	15200600	15201600	0.4917081451048233
chr2	15200700	15201700	0.3669368328390841
chr2	15200800	15201800	1.2876528138119745
chr2	15200900	15201900	1.1683149063918654
chr2	15201000	15202000	1.7985846414402737
chr2	15201100	15202100	1.5231493516046075
chr2	15201200	15202200	1.6679758223587298
chr2	15201300	15202300	0.8215643458098851
chr2	15201400	15202400	0.3860620938617537
chr2	15201500	15202500	0.6008232624538579
chr2	15201600	15202600	0.8344015733071928
chr2	15201700	15202700	1.1474016777100813
chr2	15201800	15202800	0.9855816170499028
chr2	15201900	15202900	0.9112078764879172
chr2	15202000	15203000	0.23003269749373456
chr2	15202100	15203100	1.1362801615766591
chr2	15202200	15203200	0.7160960612691706
chr2	15202300	15203300	0.4430489321324343
chr2	15202400	15203400	0.8780059196423735
chr2	15202500	15203500	0.5381643699526237
chr2	15202600	15203600	-0.7186676643089288
chr2	15202700	15203700	-1.5045965475067498
chr2	15202800	15203800	-1.9942822479305609
chr2	15202900	15203900	-1.344388083559247
chr2	15203000	15204000	-0.7419171612612235
chr2	15203100	15204100	-2.485007958733392
chr2	15203200	15204200	-1.8084786052516508
chr2	15203300	15204300	-0.523175375010427
chr2	15203400	15204400	-0.668950605333916
chr2	15203500	15204500	-0.7759288538580541
chr2	15203600	15204600	0.3292584200336265
chr2	15203700	15204700	0.4784241838146533
chr2	15203800	15204800	0.7896402021986128
chr2	15203900	15204900	-0.14487429329806162
chr2	15204000	15205000	0.055556243480976784
chr2	15204100	15205100	1.140590939849374
chr2	15204200	15205200	1.382227723913685
chr2	15204300	15205300	0.5725333237136006
chr2	15204400	15205400	0.3482852905866979
chr2	15204500	15205500	1.0116310801321684
chr2	15204600	15205600	0.8899369966011004
chr2	15204700	15205700	0.9641444801133606
chr2	15204800	15205800	0.4191609920954322
chr2	15204900	15205900	0.6448111516522094
chr2	15205000	15206000	0.44998445981158885
chr2	15205100	15206100	-0.14699451462230176
chr2	15205200	15206200	-0.4034027370304902
chr2	15205300	15206300	-0.3092738550306936
chr2	15205400	15206400	-0.6789879373255033
chr2	15205500	15206500	-0.9169104997920952
chr2	15205600	15206600	-0.7204677512418244
chr2	15205700	15206700	-1.013702766396969
chr2	15205800	15206800	-1.039820913590986
chr2	15205900	15206900	-1.1254666283747912
chr2	15206000	15207000	-1.458647675001181
chr2	15206100	15207100	-0.8119892654748552
chr2	15206200	15207200	-1.432243350658404
chr2	15206300	15207300	-1.001505547609023
chr2	15206400	15207400	-0.2999355530324597
chr2	15206500	15207500	-0.2052714077376261
chr2	15206600	15207600	-0.1652754597711088
chr2	15206700	15207700	0.3358644123390608
chr2	15206800	15207800	0.5808974462722292
chr2	15206900	15207900	0.7796575315399097
chr2	15207000	15208000	0.5579979615454442
chr2	15207100	15208100	0.6506232110441657
chr2	15207200	15208200	1.6998726763601828
chr2	15207300	15208300	1.2624265973318052
chr2	15207400	15208400	0.5746192044756974
chr2	15207500	15208500	1.0376337712015804
chr2	15207600	15208600	1.0201290292592875
chr2	15207700	15208700	0.4668195523360885
chr2	15207800	15208800	0.03892291222424269
chr2	15207900	15208900	0.0012543088335037235
chr2	15208000	15209000	0.09452763308501663
chr2	15208100	15209100	0.045365644407410526
chr2	15208200	15209200	-0.3031801426517419
chr2	15208300	15209300	-0.3670507392294806
chr2	15208400	15209400	-0.8733299691574109
chr2	15208500	15209500	-1.684421879082861
chr2	15208600	15209600	-1.7679167794188286
chr2	15208700	15209700	-1.0939228116583553
chr2	15208800	15209800	-0.3703454687393403
chr2	15208900	15209900	-0.8833011398757258
chr2	15209000	15210000	-0.937714756199214
chr2	15209100	15210100	-1.1544246499216602
chr2	15209200	15210200	-1.0888108091080273
chr2	15209300	15210300	-1.2843800502416989
chr2	15209400	15210400	0.12523019202524874
chr2	15209500	15210500	0.691477629951455
chr2	15209600	15210600	-0.04289270015500258
chr2	15209700	15210700	-0.039471305811180864
chr2	15209800	15210800	-0.015649837815199474
chr2	15209900	15210900	0.4714195981702444
chr2	15210000	15211000	0.022960755019149365
chr2	15210100	15211100	0.3913366230507102
chr2	15210200	15211200	0.2454868828403984
chr2	15210300	15211300	0.4698065043398512
chr2	15210400	15211400	-0.017775263635706282
chr2	15210500	15211500	-0.375102283805212
chr2	15210600	15211600	0.549711852196124
chr2	15210700	15211700	0.13224548205327105
chr2	15210800	15211800	-0.34471364060094656
chr2	15210900	15211900	-0.41324012061676574
chr2	15211000	15212000	0.22948452825877202
chr2	15211100	15212100	0.3333233676898803
chr2	15211200	15212200	0.6587854557460792
chr2	15211300	15212300	1.2817878339620294
chr2	15211400	15212400	1.872713502522916
chr2	15211500	15212500	2.212249109560061
chr2	15211600	15212600	1.2615440015166928
chr2	15211700	15212700	1.484838169685859
chr2	15211800	15212800	1.5827231894672842
chr2	15211900	15212900	1.5785451739405616
chr2	15212000	15213000	1.6293416154895433
chr2	15212100	15213100	1.2723130676883443
chr2	15212200	15213200	0.9536916697865296
chr2	15212300	15213300	0.4506692423926329
chr2	15212400	15213400	-0.4565137025743224
chr2	15212500	15213500	-1.0493160100063592
chr2	15213500	15214500	0.2909250196277516
chr2	15213600	15214600	0.2463029158749027
chr2	15213700	15214700	0.7570589409130969
chr2	15213800	15214800	0.8901531109172713
chr2	15213900	15214900	0.1812519710259723
chr2	15214000	15215000	0.5589421663944653
chr2	15214100	15215100	0.2667161337088223
chr2	15214200	15215200	0.09586968700368866
chr2	15214300	15215300	0.26673937451630764
chr2	15214400	15215400	0.01832458272930265
chr2	15214500	15215500	0.38142354168987946
chr2	15214600	15215600	0.5937075194331608
chr2	15214700	15215700	0.06129155201437968
chr2	15214800	15215800	0.2418943382850437
chr2	15214900	15215900	0.8393943169620579
chr2	15215000	15216000	0.5838697315351115
chr2	15215100	15216100	0.8858192355440176
chr2	15215200	15216200	0.6870801371856868
chr2	15215300	15216300	0.9540235945528728
chr2	15215400	15216400	0.8694350857381414
chr2	15215500	15216500	1.0222012231297868
chr2	15215600	15216600	1.0412113129982499
chr2	15215700	15216700	1.2467963348337072
chr2	15215800	15216800	1.4064788197677949
chr2	15215900	15216900	1.307073917130618
chr2	15216000	15217000	1.2152719414686282
chr2	15216100	15217100	1.1766286738417506
chr2	15216200	15217200	1.4969521887084936
chr2	15216300	15217300	1.371428045433261
chr2	15216400	15217400	1.5515822022492942
chr2	15216500	15217500	0.9676273359467688
chr2	15217200	15218200	1.663196224993016
chr2	15217300	15218300	1.393289340308685
chr2	15217400	15218400	1.0046903665166764
chr2	15217500	15218500	1.073604422481652
chr2	15217600	15218600	1.2255139702097155
chr2	15217700	15218700	1.1000768170067372
chr2	15217800	15218800	1.2716823993337318
chr2	15217900	15218900	0.4828131706277739
chr2	15218000	15219000	0.546828672902843
chr2	15220100	15221100	1.8645781750047363
chr2	15220200	15221200	1.585353262036954
chr2	15220300	15221300	1.2061445323933335
chr2	15220400	15221400	1.1695613923515702
chr2	15220500	15221500	0.5722734810009664
chr2	15220600	15221600	1.1060057477024752
chr2	15220700	15221700	1.0458577720623723
chr2	15220800	15221800	1.0734263960540984
chr2	15220900	15221900	0.5841629546289927
chr2	15221000	15222000	0.8260771001486961
chr2	15221100	15222100	1.2287369537240758
chr2	15221200	15222200	1.4547142552432326
chr2	15221300	15222300	1.5266906779605756
chr2	15221400	15222400	1.968479200690656
chr2	15221500	15222500	2.8634866925849787
chr2	15221600	15222600	2.173769024269604
chr2	15221700	15222700	2.0160272272628927
chr2	15221800	15222800	2.17031918955018
chr2	15221900	15222900	2.0506913485803597
chr2	15222000	15223000	1.8914124082335442
chr2	15222100	15223100	1.9675050063278827
chr2	15222200	15223200	2.271457429040324
chr2	15222300	15223300	2.3303470715641703
chr2	15222400	15223400	1.4133842979910376
chr2	15222500	15223500	0.6917541557258086
chr2	15222600	15223600	0.5970273680176542
chr2	15222700	15223700	0.9064521673709932
chr2	15222800	15223800	1.0096478010894308
chr2	15222900	15223900	1.6096963669198117
chr2	15223000	15224000	1.852046456435979
chr2	15223100	15224100	1.7081218074584716
chr2	15223200	15224200	0.8948382429369747
chr2	15223300	15224300	0.4962126162442189
chr2	15223400	15224400	1.088173396670182
chr2	15223500	15224500	1.5752437630799352
chr2	15223600	15224600	2.186911411091788
chr2	15223700	15224700	2.364485468525632
chr2	15223800	15224800	2.3594706024979293
chr2	15223900	15224900	2.108278371387133
chr2	15224000	15225000	2.172534216406159
chr2	15224100	15225100	2.5632474927307403
chr2	15224200	15225200	3.1129814756204834
chr2	15224300	15225300	3.6084617208943177
chr2	15224400	15225400	3.113046216299244
chr2	15224500	15225500	2.805255077209245
chr2	15224600	15225600	2.588629482415654
chr2	15224700	15225700	1.7614021386626346
chr2	15224800	15225800	0.9005494210301427
chr2	15224900	15225900	0.9674216278902498
chr2	15225000	15226000	0.659391096116676
chr2	15225100	15226100	0.043779564516905636
chr2	15225200	15226200	-0.6491273181974413
chr2	15225300	15226300	-1.3982513155026073
chr2	15225400	15226400	-0.909302383091827
chr2	15225500	15226500	-0.9901332848749784
chr2	15225600	15226600	-1.0660838406810011
chr2	15225700	15226700	-0.06641073645315643
chr2	15225800	15226800	1.0791394025300731
chr2	15225900	15226900	0.5647250276255292
chr2	15226000	15227000	0.4796875434191699
chr2	15226100	15227100	1.130928387024336
chr2	15226200	15227200	1.7657935557672433
chr2	15226300	15227300	1.7531406917295935
chr2	15226400	15227400	1.6119363463269274
chr2	15226500	15227500	2.0519633662834798
chr2	15226600	15227600	2.0572414222541493
chr2	15226700	15227700	1.7989613531917656
chr2	15226800	15227800	0.6289803212713908
chr2	15226900	15227900	0.626337649635457
chr2	15227000	15228000	1.3677495255658019
chr2	15227100	15228100	1.0168645596648749
chr2	15227200	15228200	1.1052125401361403
chr2	15227300	15228300	1.6799965768203178
chr2	15227400	15228400	1.709507326506038
chr2	15227500	15228500	1.2840250687563095
chr2	15227600	15228600	1.3252322667579892
chr2	15227700	15228700	1.3695205138386517
chr2	15227800	15228800	2.0654567711039262
chr2	15227900	15228900	2.3218072666524807
chr2	15228000	15229000	1.7438375548551714
chr2	15228100	15229100	1.7831065138259483
chr2	15228200	15229200	1.5636205935704934
chr2	15228300	15229300	1.4902988444795355
chr2	15230400	15231400	2.535312276588692
chr2	15230500	15231500	3.1262982439643086
chr2	15230600	15231600	3.0374945928720387
chr2	15230700	15231700	2.540328536492851
chr2	15230800	15231800	2.7784654328680984
chr2	15230900	15231900	2.5714386658126207
chr2	15231000	15232000	2.264098929453826
chr2	15231100	15232100	2.3913551176100762
chr2	15231200	15232200	2.569237337624117
chr2	15231300	15232300	1.7763803456278218
chr2	15231400	15232400	1.7822175503332305
chr2	15231500	15232500	1.210681482685914
chr2	15231600	15232600	1.5475029571206638
chr2	15231700	15232700	1.8498435208784456
chr2	15231800	15232800	1.48642746734181
chr2	15231900	15232900	1.3972822701411738
chr2	15232000	15233000	1.5728899193609713
chr2	15232100	15233100	2.0607791924878427
chr2	15232200	15233200	2.299628693838157
chr2	15232300	15233300	2.510655917240747
chr2	15232400	15233400	2.5582048066684324
chr2	15232500	15233500	2.4307700351323853
chr2	15232600	15233600	1.8132463340847087
chr2	15232700	15233700	1.1127369389139194
chr2	15232800	15233800	1.3799308595940292
chr2	15232900	15233900	1.3818136290082563
chr2	15233000	15234000	1.5701444577373826
chr2	15233100	15234100	0.8749549586865042
chr2	15233200	15234200	0.4229268857415613
chr2	15233300	15234300	-0.07655749365699449
chr2	15233400	15234400	-0.33769948450577314
chr2	15233500	15234500	-0.6507766597335498
chr2	15233600	15234600	-0.4805008926799456
chr2	15233700	15234700	-0.02920184482570686
chr2	15233800	15234800	0.3903906195339356
chr2	15233900	15234900	0.933375059453569
chr2	15234000	15235000	0.5874556531928525
chr2	15234100	15235100	0.8421460123458611
chr2	15234200	15235200	0.3016956651985554
chr2	15234300	15235300	0.8231992171165153
chr2	15234400	15235400	0.7935039906152204
chr2	15234500	15235500	1.2302739831330631
chr2	15234600	15235600	1.2656591519038465
chr2	15234700	15235700	0.7599288100031667
chr2	15234800	15235800	0.5924223107023647
chr2	15234900	15235900	0.02247392299686008
chr2	15235000	15236000	-0.1634373812560286
chr2	15235100	15236100	-0.2437261301788983
chr2	15235200	15236200	0.034745876811098336
chr2	15235300	15236300	-0.2477391835091237
chr2	15235400	15236400	-0.036079737745425014
chr2	15235500	15236500	-0.3052821141405325
chr2	15236600	15237600	0.4018950227238905
chr2	15236700	15237700	0.7103162329792034
chr2	15237800	15238800	-0.21758370711716088
chr2	15237900	15238900	-0.3675569291987446
chr2	15238000	15239000	-0.8729197736517275
chr2	15238100	15239100	-0.5612753192447201
chr2	15238200	15239200	-0.4402426955442131
chr2	15238300	15239300	-0.6538723842139345
chr2	15238400	15239400	0.15844122569787605
chr2	15238500	15239500	0.1964998759395155
chr2	15238600	15239600	0.3983769775409781
chr2	15238700	15239700	1.0635143654551795
chr2	15238800	15239800	1.0330681456285966
chr2	15238900	15239900	0.8233478255916925
chr2	15239000	15240000	0.9252207284273494
chr2	15240500	15241500	1.3946978415111315
chr2	15240600	15241600	1.0617917914061
chr2	15240700	15241700	0.5698948972219767
chr2	15240800	15241800	0.16265449952431407
chr2	15240900	15241900	0.5391600705356356
chr2	15241000	15242000	0.8613555158044267
chr2	15241100	15242100	0.5194985838383818
chr2	15241200	15242200	0.3266926326072518
chr2	15241300	15242300	0.29683429710315257
chr2	15241400	15242400	0.6167508953585286
chr2	15241500	15242500	0.014806896858319709
chr2	15241600	15242600	0.14722351616810184
chr2	15241700	15242700	0.3548732023599417
chr2	15241800	15242800	0.9011149772904126
chr2	15241900	15242900	0.8381102557767693
chr2	15242000	15243000	0.7434629371789552
chr2	15242100	15243100	1.43710232174686
chr2	15242200	15243200	1.7886788630973791
chr2	15242300	15243300	2.117634928542886
chr2	15242400	15243400	1.777117811669555
chr2	15242500	15243500	2.1750222634833603
chr2	15242600	15243600	1.8013133276661362
chr2	15242700	15243700	1.7987366943009042
chr2	15242800	15243800	1.7115764751083136
chr2	15242900	15243900	2.418566432197787
chr2	15243000	15244000	2.11690504229911
chr2	15243100	15244100	1.7742999127761134
chr2	15243200	15244200	1.0601496333347302
chr2	15243300	15244300	1.5726991264544754
chr2	15243400	15244400	1.2712449239798536
chr2	15243500	15244500	1.5974378095792632
chr2	15243600	15244600	1.948140785059827
chr2	15243700	15244700	1.4461029758968569
chr2	15243800	15244800	1.8449382927325613
chr2	15243900	15244900	0.9362161859029688
chr2	15244000	15245000	1.4182366434846527
chr2	15244100	15245100	1.3161949698877025
chr2	15244200	15245200	1.3778827697209288
chr2	15244300	15245300	1.5023439381411492
chr2	15244400	15245400	2.037143785640693
chr2	15244500	15245500	2.0745476277831547
chr2	15244600	15245600	1.912023136962752
chr2	15244700	15245700	2.982538191405361
chr2	15244800	15245800	2.52203994246493
chr2	15244900	15245900	2.656485900489562
chr2	15245000	15246000	1.93167593401149
chr2	15245100	15246100	1.8840606888178009
chr2	15245200	15246200	2.000776340575176
chr2	15245300	15246300	1.965726261119336
chr2	15245400	15246400	1.7604714029469888
chr2	15245500	15246500	1.375384689602566
chr2	15245600	15246600	1.1905629614625035
chr2	15245700	15246700	0.3936406360045081
chr2	15245800	15246800	0.7908208672611478
chr2	15245900	15246900	0.8256986872858323
chr2	15246000	15247000	1.7702179295948255
chr2	15246100	15247100	1.6076835705042272
chr2	15246200	15247200	2.257726585556083
chr2	15246300	15247300	2.142595014855308
chr2	15246400	15247400	2.295311431567728
chr2	15246500	15247500	2.2908110335924725
chr2	15246600	15247600	2.193926479003324
chr2	15246700	15247700	1.9230217879685398
chr2	15246800	15247800	1.8026868346992009
chr2	15246900	15247900	1.100351358865498
chr2	15247000	15248000	0.7342771025907501
chr2	15247100	15248100	0.7847977856923921
chr2	15247200	15248200	0.3226790589265732
chr2	15247300	15248300	-0.025643421370378373
chr2	15247400	15248400	-0.7381362660387119
chr2	15247500	15248500	-1.0264164286431678
chr2	15247600	15248600	-0.6013659020957819
chr2	15247700	15248700	-0.3313919360454993
chr2	15247800	15248800	-1.446980755635672
chr2	15247900	15248900	-0.6669229693733321
chr2	15248000	15249000	-0.8001929840455752
chr2	15248100	15249100	-0.6928440903128018
chr2	15248200	15249200	-0.9114354647304672
chr2	15248300	15249300	-0.4680481776278992
chr2	15248400	15249400	0.4539705741870956
chr2	15248500	15249500	0.6323863101753314
chr2	15248600	15249600	0.8307119150817316
chr2	15249300	15250300	0.5086263846352129
chr2	15249400	15250400	0.3557844731313017
chr2	15249500	15250500	0.4859725253562854
chr2	15249600	15250600	0.2907674623649421
chr2	15249700	15250700	0.26960287367743113
chr2	15249800	15250800	0.10888783342266922
chr2	15249900	15250900	-0.14265837317964472
chr2	15250000	15251000	0.8810842619210545
chr2	15250100	15251100	0.7793189810460308
chr2	15250200	15251200	0.984548246538878
chr2	15250300	15251300	0.9904821988094564
chr2	15250400	15251400	0.8771036901793892
chr2	15250500	15251500	1.018046534563736
chr2	15250600	15251600	0.9716426237254316
chr2	15250700	15251700	1.355511598527246
chr2	15250800	15251800	1.479774490370015
chr2	15250900	15251900	1.1174816307276776
chr2	15251000	15252000	0.6178797774011585
chr2	15251100	15252100	1.0181353685953762
chr2	15251200	15252200	0.4269222880714322
chr2	15251300	15252300	1.0782023718835931
chr2	15251400	15252400	1.3149391910618684
chr2	15251500	15252500	1.807175924276239
chr2	15251600	15252600	2.3933140556222403
chr2	15251700	15252700	1.7350693346555286
chr2	15251800	15252800	1.9689707074308456
chr2	15251900	15252900	2.2111843535416096
chr2	15252000	15253000	2.293353173192686
chr2	15252100	15253100	1.9367362453935657
chr2	15252200	15253200	2.6806571604839067
chr2	15252300	15253300	2.1966435284364234
chr2	15252400	15253400	1.939301275152384
chr2	15252500	15253500	1.7966998221068666
chr2	15252600	15253600	1.4217871786986451
chr2	15252700	15253700	2.273653037179931
chr2	15252800	15253800	2.0404595587865284
chr2	15252900	15253900	1.5645899612910033
chr2	15253000	15254000	1.5958700401026638
chr2	15253100	15254100	0.9660644777086601
chr2	15253200	15254200	0.3998563505563593
chr2	15253300	15254300	0.8395273718770515
chr2	15253400	15254400	0.7311084055346477
chr2	15253500	15254500	0.10737573712090308
chr2	15253600	15254600	-0.7151169952068767
chr2	15253700	15254700	-1.3161740171193346
chr2	15253800	15254800	-1.2272344017698211
chr2	15253900	15254900	-0.8535062703546055
chr2	15254000	15255000	-0.6581004296031138
chr2	15254100	15255100	-0.017620152969939896
chr2	15254200	15255200	-0.6350378000222047
chr2	15254300	15255300	-0.7364256731368741
chr2	15254400	15255400	-0.9363793796792468
chr2	15254500	15255500	-0.47828464516556896
chr2	15254600	15255600	-0.09157359041699653
chr2	15254700	15255700	-0.3389133499634481
chr2	15254800	15255800	-0.27809509801916554
chr2	15254900	15255900	-0.2223395299592983
chr2	15255000	15256000	-0.15236413609806362
chr2	15255100	15256100	-0.17851063048949636
chr2	15255200	15256200	0.4844134915482516
chr2	15255300	15256300	-0.1918207488419143
chr2	15255400	15256400	-0.1660499526716005
chr2	15255500	15256500	-0.9586375703335102
chr2	15255600	15256600	-1.4189929054802572
chr2	15255700	15256700	-1.1224676088906191
chr2	15255800	15256800	-0.9224900626668484
chr2	15255900	15256900	-0.7536572386694016
chr2	15256000	15257000	-0.7882168495543758
chr2	15256100	15257100	-0.5037807428450602
chr2	15256200	15257200	-0.4624381942332357
chr2	15256300	15257300	0.3001617911951068
chr2	15256400	15257400	0.3609245743697565
chr2	15257400	15258400	0.4635002180883461
chr2	15257500	15258500	0.8088760602253401
chr2	15257600	15258600	0.974205929828952
chr2	15257700	15258700	1.4048187248973794
chr2	15257800	15258800	1.4986144744132006
chr2	15257900	15258900	1.4381026105409112
chr2	15258000	15259000	1.8335868834297717
chr2	15258100	15259100	1.9886820898788533
chr2	15258200	15259200	2.078797024790357
chr2	15258300	15259300	2.2468568119298644
chr2	15258400	15259400	2.0330060744784286
chr2	15258500	15259500	1.8487896817945049
chr2	15258600	15259600	1.3189382540051122
chr2	15258700	15259700	1.2686701373043674
chr2	15258800	15259800	1.1923544770901369
chr2	15258900	15259900	1.153363167227853
chr2	15259000	15260000	1.1417221898940864
chr2	15259100	15260100	0.7548887085999247
chr2	15259200	15260200	0.9320266800716456
chr2	15259300	15260300	0.5549468784804761
chr2	15259400	15260400	0.9441752245713736
chr2	15259500	15260500	1.0156456979297488
chr2	15259600	15260600	1.2429744756758947
chr2	15259700	15260700	1.2401367853788834
chr2	15259800	15260800	0.6185376105134364
chr2	15259900	15260900	0.5743060206248932
chr2	15260000	15261000	-0.02419088679433495
chr2	15260100	15261100	0.12114630413334135
chr2	15260200	15261200	0.1395866432756008
chr2	15260300	15261300	0.16544276112847994
chr2	15260400	15261400	0.1229957958151078
chr2	15260500	15261500	0.053510655277687336
chr2	15260600	15261600	-0.1314047333178469
chr2	15260700	15261700	-0.3348607003759477
chr2	15261300	15262300	1.2801040369719765
chr2	15261400	15262400	1.7097500250814417
chr2	15261500	15262500	1.3287838816762805
chr2	15261600	15262600	1.6839785919013386
chr2	15261700	15262700	1.5651829421449766
chr2	15261800	15262800	1.1763214020150603
chr2	15261900	15262900	1.5767096461049424
chr2	15262000	15263000	1.7036140959149286
chr2	15262100	15263100	1.8422279168964044
chr2	15262200	15263200	1.3494721623318555
chr2	15262300	15263300	1.81996261571674
chr2	15262400	15263400	1.8635802679543918
chr2	15262500	15263500	2.463869794321764
chr2	15262600	15263600	2.338161492306418
chr2	15262700	15263700	2.775063604962817
chr2	15262800	15263800	3.2368080768657785
chr2	15262900	15263900	3.0768253394585163
chr2	15263000	15264000	3.0227771851875405
chr2	15263100	15264100	2.66097971203667
chr2	15263200	15264200	2.8499830237040173
chr2	15263300	15264300	2.3870681614782794
chr2	15263400	15264400	1.7042736854905969
chr2	15263500	15264500	1.7226683263331517
chr2	15263600	15264600	1.5276377712522682
chr2	15263700	15264700	1.465853551854854
chr2	15263800	15264800	1.5500001735383264
chr2	15263900	15264900	1.4175178547467011
chr2	15264000	15265000	1.418353196491565
chr2	15264100	15265100	1.8567362382702968
chr2	15264200	15265200	1.8469027257629644
chr2	15264300	15265300	1.5415685226794575
chr2	15264400	15265400	1.701610741262621
chr2	15264500	15265500	1.8466306916272672
chr2	15264600	15265600	1.9580668279733744
chr2	15264700	15265700	1.8252578702087907
chr2	15264800	15265800	2.0106040524901925
chr2	15264900	15265900	2.278912801065263
chr2	15265000	15266000	2.770331784419851
chr2	15265100	15266100	2.3429558028501964
chr2	15265200	15266200	2.2498843849903185
chr2	15265300	15266300	2.573688470423224
chr2	15265400	15266400	2.6403912745778846
chr2	15265500	15266500	2.1762255168593767
chr2	15265600	15266600	2.3365164643714147
chr2	15265700	15266700	2.0179466924042577
chr2	15265800	15266800	1.8602155869381496
chr2	15265900	15266900	1.345874231225081
chr2	15266000	15267000	0.7739527747646068
chr2	15266100	15267100	0.4765460687725764
chr2	15266200	15267200	0.7959847752210694
chr2	15266300	15267300	0.3859430005525311
chr2	15266400	15267400	-0.17339365058070813
chr2	15266500	15267500	-0.8865504010424518
chr2	15266600	15267600	-0.4610632482048335
chr2	15266700	15267700	-0.880417242481631
chr2	15266800	15267800	-0.6954258196609591
chr2	15266900	15267900	-0.17780878194863953
chr2	15267000	15268000	-0.31788723058561413
chr2	15267100	15268100	0.21878433363648803
chr2	15267200	15268200	-0.13463944207260595
chr2	15267300	15268300	0.09501512627306798
chr2	15267400	15268400	0.5064522620753338
chr2	15267500	15268500	0.8982707627138085
chr2	15267600	15268600	-0.2268228483582673
chr2	15267700	15268700	0.6678131163815443
chr2	15267800	15268800	0.2951398584206804
chr2	15267900	15268900	0.3680616917378332
chr2	15268000	15269000	0.8021263501989553
chr2	15268100	15269100	0.8982328896458455
chr2	15268200	15269200	1.2674735946696394
chr2	15268300	15269300	1.3109131228259316
chr2	15268400	15269400	0.8659829198464922
chr2	15268500	15269500	0.9424125641100608
chr2	15268600	15269600	1.5628255439861958
chr2	15268700	15269700	1.2446710385496278
chr2	15268800	15269800	1.4436076128963335
chr2	15268900	15269900	1.4806849784727316
chr2	15269000	15270000	1.2776034400062537
chr2	15269100	15270100	0.9446025360485156
chr2	15269200	15270200	0.8161966388567549
chr2	15269300	15270300	0.8378161353649789
chr2	15269400	15270400	1.894895076115285
chr2	15269500	15270500	1.8992554707356304
chr2	15269600	15270600	1.2633282967277712
chr2	15269700	15270700	1.2897874307356216
chr2	15269800	15270800	1.0749752088397893
chr2	15269900	15270900	0.4809347982834974
chr2	15270000	15271000	0.7346378810583621
chr2	15270100	15271100	0.8114877996919321
chr2	15270200	15271200	0.9667025310369316
chr2	15270300	15271300	0.9778907434542844
chr2	15270400	15271400	0.3527219304304617
chr2	15270500	15271500	0.3979938916713907
chr2	15270600	15271600	0.8449923169622815
chr2	15270700	15271700	0.9568487658086752
chr2	15270800	15271800	0.9634949379573002
chr2	15270900	15271900	1.5652431221554517
chr2	15271000	15272000	0.9181718291780351
chr2	15271100	15272100	1.0967981728752998
chr2	15271200	15272200	0.9667021766298451
chr2	15271300	15272300	0.5237530735127138
chr2	15271400	15272400	0.07515623929812132
chr2	15271500	15272500	0.6400016658328129
chr2	15271600	15272600	1.0600744972751988
chr2	15271700	15272700	1.1987144563656675
chr2	15271800	15272800	1.6429204656448355
chr2	15271900	15272900	1.2002842993926568
chr2	15272000	15273000	1.507528692820228
chr2	15272100	15273100	1.1100868058193492
chr2	15272200	15273200	1.3678086843168655
chr2	15272300	15273300	1.9007823744134715
chr2	15272400	15273400	2.4256283221809314
chr2	15272500	15273500	1.777333599258174
chr2	15272600	15273600	1.0084864483517455
chr2	15272700	15273700	0.8289367842505619
chr2	15272800	15273800	0.6434863081949258
chr2	15272900	15273900	1.2989249346947118
chr2	15273000	15274000	1.435658016380652
chr2	15273100	15274100	2.128179353427836
chr2	15273200	15274200	1.4568813393952686
chr2	15273400	15274400	1.213298530273298
chr2	15273500	15274500	1.585220925571301
chr2	15273600	15274600	2.044031859007911
chr2	15273700	15274700	2.150681334494319
chr2	15273800	15274800	2.145770945377932
chr2	15273900	15274900	1.9084846737114307
chr2	15274000	15275000	1.714303099541512
chr2	15274100	15275100	1.4550884038655234
chr2	15274200	15275200	2.028197696588886
chr2	15274300	15275300	1.6843436250380668
chr2	15274400	15275400	2.3151613579262005
chr2	15274500	15275500	2.3722080253685127
chr2	15274600	15275600	2.96007133992457
chr2	15274700	15275700	2.7128846495121444
chr2	15274800	15275800	2.6354601450907014
chr2	15274900	15275900	2.6271957144216707
chr2	15275000	15276000	2.2880148076234854
chr2	15275100	15276100	2.009031821394485
chr2	15275200	15276200	2.0090705383010765
chr2	15275300	15276300	1.9116016555503401
chr2	15275400	15276400	1.833261743041669
chr2	15275500	15276500	1.5905661766574453
chr2	15275600	15276600	0.8375073433460221
chr2	15275700	15276700	1.012483505012447
chr2	15275800	15276800	0.7140606108165456
chr2	15275900	15276900	0.8415449403156504
chr2	15276000	15277000	1.2450996857739471
chr2	15276100	15277100	1.0278113854184945
chr2	15276200	15277200	1.1757544670358155
chr2	15276300	15277300	0.8581654120864205
chr2	15276400	15277400	0.5947823037364613
chr2	15276500	15277500	0.7246260607853287
chr2	15276600	15277600	0.22236285166325925
chr2	15276700	15277700	0.2070920680407099
chr2	15276800	15277800	0.6614240485503311
chr2	15276900	15277900	-0.16298144158367084
chr2	15277000	15278000	-0.4536049715210964
chr2	15277100	15278100	-0.1415224137197335
chr2	15277200	15278200	-0.7589294359727331
chr2	15277300	15278300	-0.4659269404986228
chr2	15277400	15278400	-0.9785857678331874
chr2	15277500	15278500	-1.4881389656338355
chr2	15277600	15278600	-0.32313079201205797
chr2	15277700	15278700	-0.5506134207902437
chr2	15277800	15278800	-1.0400172551425908
chr2	15277900	15278900	-0.7483440507166973
chr2	15278000	15279000	-0.47059331242167074
chr2	15278100	15279100	-0.8119607165778127
chr2	15278200	15279200	-0.7213528768771059
chr2	15278300	15279300	-1.2887906657287234
chr2	15278400	15279400	-0.6914749003416863
chr2	15278500	15279500	-0.4822396160647344
chr2	15278600	15279600	-0.8973309094619913
chr2	15278700	15279700	-0.3648296282189644
chr2	15278800	15279800	-0.2427101870720117
chr2	15278900	15279900	0.07297938795643476
chr2	15279000	15280000	0.16068293654032953
chr2	15279100	15280100	-0.19078287287548748
chr2	15279200	15280200	-0.3203662276369612
chr2	15279300	15280300	0.5275153589340027
chr2	15279400	15280400	0.6337687741749841
chr2	15279500	15280500	0.8393296054888838
chr2	15279600	15280600	0.5618353238875539
chr2	15279700	15280700	0.1578756475400507
chr2	15279800	15280800	0.2489905003945007
chr2	15279900	15280900	0.08179448963401786
chr2	15280000	15281000	-0.1954009172398663
chr2	15280100	15281100	-0.0571738005513971
chr2	15280200	15281200	0.2924576572976861
chr2	15280300	15281300	0.0017315132020316846
chr2	15280400	15281400	-0.18131200699502525
chr2	15280500	15281500	-0.6966247178447064
chr2	15280600	15281600	-0.5199394715408744
chr2	15280700	15281700	-0.8351720188541857
chr2	15280800	15281800	-0.8886588713498029
chr2	15280900	15281900	-1.3345329188997852
chr2	15281000	15282000	-1.1263352745015973
chr2	15281100	15282100	-0.3723578980420859
chr2	15281200	15282200	-0.1909626217352461
chr2	15281300	15282300	0.22496558656131585
chr2	15281400	15282400	-0.14651640783905284
chr2	15281500	15282500	-0.16765940355385694
chr2	15281600	15282600	-0.24257589082559305
chr2	15281700	15282700	-0.2199663734114625
chr2	15281800	15282800	0.07891158872765501
chr2	15281900	15282900	0.2946204394374365
chr2	15282000	15283000	0.8733583832321474
chr2	15282100	15283100	0.9279472137114702
chr2	15282200	15283200	0.3220077402852049
chr2	15282300	15283300	0.2409699829361088
chr2	15282400	15283400	0.5113607946864827
chr2	15282500	15283500	1.2044793437847263
chr2	15282600	15283600	1.8361672862216931
chr2	15282700	15283700	2.168991121249217
chr2	15282800	15283800	1.5908572917358297
chr2	15282900	15283900	1.7953692424862353
chr2	15283000	15284000	1.1427102293156834
chr2	15283100	15284100	1.222210962236959
chr2	15283200	15284200	1.4612897091505497
chr2	15283300	15284300	1.0691923856684564
chr2	15283400	15284400	1.0065379193536692
chr2	15283500	15284500	0.7380467058465001
chr2	15283600	15284600	0.2382455246094421
chr2	15283700	15284700	0.3940741424700905
chr2	15284100	15285100	1.061711435907545
chr2	15284200	15285200	1.046204281480002
chr2	15284300	15285300	1.0782638903919308
chr2	15284400	15285400	1.4909972316619144
chr2	15284500	15285500	1.422296711407603
chr2	15284600	15285600	1.0024340933915301
chr2	15284700	15285700	0.7638491189900701
chr2	15284800	15285800	1.0038563705054664
chr2	15284900	15285900	0.2717580069850273
chr2	15285000	15286000	0.10775691344560981
chr2	15285100	15286100	0.5062875791157233
chr2	15285200	15286200	1.0874082821461295
chr2	15285300	15286300	1.3394766954127713
chr2	15285400	15286400	0.8816053813894262
chr2	15285500	15286500	1.0303770253885345
chr2	15285600	15286600	1.147583052343748
chr2	15285700	15286700	1.1139528943052035
chr2	15285800	15286800	0.8351622766974875
chr2	15285900	15286900	1.1445393176160767
chr2	15286000	15287000	1.3383276225197114
chr2	15286100	15287100	1.6668087525429414
chr2	15286200	15287200	1.135451618745467
chr2	15286300	15287300	0.9193148768033366
chr2	15286400	15287400	1.1050498706163758
chr2	15286500	15287500	1.146170872835654
chr2	15286600	15287600	1.3420621124446002
chr2	15286700	15287700	0.8584397676092338
chr2	15286800	15287800	0.5401966778959992
chr2	15286900	15287900	1.317202236711544
chr2	15287000	15288000	1.9897666435807293
chr2	15287100	15288100	1.82854509032261
chr2	15287200	15288200	1.4016348143483524
chr2	15287300	15288300	1.1801266805044164
chr2	15287400	15288400	1.3730293909477749
chr2	15287500	15288500	1.2084754383455107
chr2	15287600	15288600	0.9650192262381267
chr2	15287700	15288700	0.9194252307390236
chr2	15287800	15288800	0.7037791077961395
chr2	15287900	15288900	-0.08197682716903902
chr2	15288000	15289000	-0.8929531456552633
chr2	15288100	15289100	-0.9753821267304784
chr2	15288200	15289200	-0.4788161116573756
chr2	15288300	15289300	0.2437511182720385
chr2	15288400	15289400	0.43684018590297946
chr2	15288500	15289500	0.7882816739235661
chr2	15288600	15289600	0.9492739359118948
chr2	15288700	15289700	0.9748446909889228
chr2	15288800	15289800	1.1436490501434429
chr2	15288900	15289900	1.1555779082413975
chr2	15289000	15290000	1.8653691338122078
chr2	15289100	15290100	2.6449829038817416
chr2	15289200	15290200	3.0119009587220944
chr2	15289300	15290300	2.7575346580132347
chr2	15289400	15290400	2.6252135513023385
chr2	15289500	15290500	2.3631758196237063
chr2	15289600	15290600	1.974735761653536
chr2	15289700	15290700	1.7019729937048802
chr2	15289800	15290800	1.591617551166645
chr2	15289900	15290900	1.4192719223472654
chr2	15290000	15291000	1.4706470949176056
chr2	15290100	15291100	0.7329453068250243
chr2	15290200	15291200	0.2682408224634456
chr2	15290300	15291300	-0.10182369646579256
chr2	15290400	15291400	0.02098735675622365
chr2	15290500	15291500	0.7108537118914896
chr2	15290600	15291600	1.2557583733897335
chr2	15290700	15291700	1.7051339451034295
chr2	15290800	15291800	0.9402113696767948
chr2	15290900	15291900	1.2803042583264177
chr2	15291000	15292000	0.5468051839958565
chr2	15291100	15292100	0.8538986616124795
chr2	15291200	15292200	1.10313573443396
chr2	15291300	15292300	1.3559257174686057
chr2	15291400	15292400	1.0989063299254072
chr2	15291500	15292500	0.6617335240934558
chr2	15291600	15292600	0.3846579630747376
chr2	15291700	15292700	-0.18626312896423425
chr2	15291800	15292800	0.4782021780679748
chr2	15291900	15292900	0.007097962758996756
chr2	15292000	15293000	-0.38890275178081396
chr2	15292100	15293100	-0.9752852758029478
chr2	15292200	15293200	-1.6003242224340566
chr2	15292300	15293300	-1.2150745935506442
chr2	15292400	15293400	-1.0503506689561273
chr2	15292500	15293500	-0.9164334841940568
chr2	15292600	15293600	-0.7523886339542598
chr2	15292700	15293700	-0.34312337620037275
chr2	15292800	15293800	-0.7302178458811548
chr2	15292900	15293900	-0.7015051920516183
chr2	15293000	15294000	-0.4708942031914943
chr2	15293100	15294100	0.3200137016189315
chr2	15293200	15294200	1.144898745880145
chr2	15293300	15294300	0.7010134844973689
chr2	15293400	15294400	0.8941416488053081
chr2	15293500	15294500	0.7715106691495762
chr2	15293600	15294600	0.6063005491609015
chr2	15293700	15294700	0.7423214578171661
chr2	15293800	15294800	0.5081911772197479
chr2	15293900	15294900	0.6638204504592662
chr2	15294000	15295000	0.9320246659898689
chr2	15294100	15295100	0.26444955159309314
chr2	15294200	15295200	-0.13069996535023615
chr2	15294300	15295300	-0.5776502045956621
chr2	15294400	15295400	-1.4868165113013032
chr2	15294500	15295500	-1.0747261175014278
chr2	15294600	15295600	-0.998418504149664
chr2	15294700	15295700	-1.4570467730728176
chr2	15294800	15295800	-1.3527930955602254
chr2	15294900	15295900	-1.520362877531379
chr2	15295000	15296000	-0.9085934807494229
chr2	15295100	15296100	-0.8030369429867579
chr2	15295200	15296200	-0.8402583425383165
chr2	15295300	15296300	-0.3921405498208909
chr2	15295400	15296400	0.34040775162566844
chr2	15295500	15296500	-0.13402436762574682
chr2	15295600	15296600	0.06906018238745812
chr2	15295700	15296700	-0.0953956593734374
chr2	15295800	15296800	-0.13902639423960678
chr2	15295900	15296900	0.4809201863784808
chr2	15296000	15297000	0.4890317354205055
chr2	15296100	15297100	0.6132724438475714
chr2	15296200	15297200	1.0452353456182741
chr2	15296300	15297300	0.94107997441912
chr2	15296400	15297400	1.5785980539004356
chr2	15296500	15297500	1.3667012956504667
chr2	15296600	15297600	1.3539473549081293
chr2	15296700	15297700	1.3128505690474486
chr2	15296800	15297800	1.3667521371998128
chr2	15296900	15297900	0.9678716381613678
chr2	15297000	15298000	1.0985491769893185
chr2	15297100	15298100	1.0061578063178394
chr2	15297200	15298200	0.6166555909734537
chr2	15297300	15298300	0.7353008824307421
chr2	15297400	15298400	-0.6947350376023893
chr2	15297500	15298500	-0.6323733777407939
chr2	15297600	15298600	-0.5035015482274519
chr2	15297700	15298700	-0.2191481034117927
chr2	15297800	15298800	0.5228355719354026
chr2	15297900	15298900	0.4088886304070809
chr2	15298000	15299000	-0.3670609070158899
chr2	15298100	15299100	-0.6181066060752597
chr2	15298200	15299200	-0.38063711404785305
chr2	15298300	15299300	-0.545376900504176
chr2	15298400	15299400	-0.26627205414316696
chr2	15298500	15299500	0.05996045331246753
chr2	15298600	15299600	-0.30630417610890665
chr2	15298700	15299700	-0.05207726544631402
chr2	15298800	15299800	-0.2000827387899384
chr2	15298900	15299900	0.034605250359764174
chr2	15299000	15300000	-0.37985195919548215
chr2	15299100	15300100	-0.4756890516357932
chr2	15299200	15300200	-0.2645533165575908
chr2	15299300	15300300	0.2630204524181693
chr2	15299400	15300400	0.3540154045503908
chr2	15299500	15300500	0.503513515707379
chr2	15299600	15300600	0.5524574722372569
chr2	15299700	15300700	0.3909180906629965
chr2	15299800	15300800	0.7541986770058872
chr2	15299900	15300900	0.7209453694786375
chr2	15300000	15301000	1.4388437002624093
chr2	15300100	15301100	2.4375581549955605
chr2	15300200	15301200	2.413886389656496
chr2	15300300	15301300	2.012668205411475
chr2	15300400	15301400	2.058246222668654
chr2	15300500	15301500	1.9145577815878847
chr2	15300600	15301600	1.959204947731613
chr2	15300700	15301700	2.1688471883524807
chr2	15300800	15301800	1.638526766232259
chr2	15300900	15301900	1.6535646376216155
chr2	15301000	15302000	1.0143126771897295
chr2	15301100	15302100	0.56897216258504
chr2	15301200	15302200	-0.043606547652623014
chr2	15301300	15302300	0.1295338262135995
chr2	15301400	15302400	0.4983162181699836
chr2	15301500	15302500	0.5640328094176321
chr2	15301600	15302600	0.757941627222028
chr2	15301700	15302700	0.36979418241985146
chr2	15301800	15302800	0.48339750955275
chr2	15301900	15302900	0.26670913831835097
chr2	15302000	15303000	0.45926562266892057
chr2	15302100	15303100	0.4897302445346453
chr2	15302200	15303200	0.9118351913064224
chr2	15302300	15303300	1.2623479739166548
chr2	15302400	15303400	0.8701397050999626
chr2	15302500	15303500	1.0636053914708807
chr2	15302600	15303600	1.1827298547420069
chr2	15302700	15303700	1.4803953332355364
chr2	15302800	15303800	1.5672248239728974
chr2	15302900	15303900	2.1649599698222466
chr2	15303000	15304000	2.3247076247518343
chr2	15303100	15304100	1.9137213810054805
chr2	15303200	15304200	1.5197823764717089
chr2	15303300	15304300	1.4493965173271206
chr2	15303400	15304400	2.2228019568301725
chr2	15303500	15304500	2.12768403380826
chr2	15303600	15304600	2.0509477631853104
chr2	15303700	15304700	2.6021415802085923
chr2	15303800	15304800	2.2215777832833203
chr2	15303900	15304900	1.6247297855017744
chr2	15304000	15305000	1.7311846840733418
chr2	15304100	15305100	1.5132768322630263
chr2	15304200	15305200	1.78476036990318
chr2	15304300	15305300	1.3005928400281899
chr2	15304400	15305400	0.948136068277528
chr2	15305500	15306500	1.1013320874327497
chr2	15305600	15306600	0.3845723803775928
chr2	15305700	15306700	-0.025333846094043017
chr2	15306800	15307800	0.8299211125961904
chr2	15306900	15307900	0.29959493280662464
chr2	15307000	15308000	-0.1685599200009371
chr2	15307100	15308100	0.33028047897689683
chr2	15307200	15308200	-0.4052212681649948
chr2	15307300	15308300	0.31186008105827506
chr2	15307400	15308400	-0.2792983653812137
chr2	15307500	15308500	0.3190266558480443
chr2	15307600	15308600	-0.17366382813666142
chr2	15307700	15308700	-0.7368581861111009
chr2	15307800	15308800	-0.03457301821944992
chr2	15307900	15308900	-0.05055833822405194
chr2	15308000	15309000	0.7780766519916402
chr2	15308100	15309100	0.7899336740311341
chr2	15308200	15309200	0.7656725096946428
chr2	15308300	15309300	0.676536345317768
chr2	15308400	15309400	0.8861531451587098
chr2	15308500	15309500	0.7387637828014307
chr2	15308600	15309600	1.7683653229418883
chr2	15308700	15309700	1.5172584943920413
chr2	15308800	15309800	0.9422667856605279
chr2	15308900	15309900	1.3121053146515227
chr2	15309000	15310000	0.5665219879797229
chr2	15309100	15310100	0.6797988223922056
chr2	15309200	15310200	0.7136010348643673
chr2	15309300	15310300	0.4083130645013708
chr2	15309400	15310400	0.8816616670320178
chr2	15309500	15310500	0.8346283828149914
chr2	15309600	15310600	0.4567486804736589
chr2	15309700	15310700	0.7352909714452438
chr2	15309800	15310800	1.2235558150584291
chr2	15309900	15310900	1.54805947462156
chr2	15310000	15311000	0.8467589740880295
chr2	15310100	15311100	0.961652986896688
chr2	15310200	15311200	1.1603537256966523
chr2	15310300	15311300	1.54242434220595
chr2	15310400	15311400	0.908610601761896
chr2	15310500	15311500	0.8071629874477346
chr2	15310600	15311600	0.8076613988127244
chr2	15310700	15311700	1.1584976212791904
chr2	15310800	15311800	0.8126957405957351
chr2	15310900	15311900	0.4852023273475827
chr2	15311000	15312000	1.4426542422678308
chr2	15311100	15312100	1.7582357562107926
chr2	15311200	15312200	1.3271818142835174
chr2	15311300	15312300	1.0589342528382304
chr2	15311400	15312400	1.3255746827336727
chr2	15311500	15312500	1.4667183216391253
chr2	15311600	15312600	0.747827054441857
chr2	15311700	15312700	0.36017003043744444
chr2	15311800	15312800	0.2542474983533109
chr2	15311900	15312900	0.22108096695038906
chr2	15312000	15313000	-0.009622213430391725
chr2	15312100	15313100	-0.3416626586863165
chr2	15312200	15313200	-0.02662421408163959
chr2	15312300	15313300	-0.4688022850352981
chr2	15312400	15313400	-0.6808165584151495
chr2	15312500	15313500	-0.5346228568790332
chr2	15312600	15313600	-0.2143743938645412
chr2	15312700	15313700	-0.2883460363216345
chr2	15312800	15313800	-0.030005517267714926
chr2	15312900	15313900	-0.4051034678654439
chr2	15313000	15314000	-0.5689641928697482
chr2	15313100	15314100	-1.1126601356026158
chr2	15313200	15314200	-1.5200406342605957
chr2	15313300	15314300	-1.4518472053014957
chr2	15313400	15314400	-1.209945040644652
chr2	15313500	15314500	-1.0825744783486355
chr2	15313600	15314600	-0.8270560650363231
chr2	15313700	15314700	-0.14255432924689862
chr2	15313800	15314800	-0.09471043163361738
chr2	15313900	15314900	-0.27982618625312994
chr2	15314000	15315000	-0.11292801872902386
chr2	15314100	15315100	0.20868152009649968
chr2	15314200	15315200	-0.33014758175223163
chr2	15314300	15315300	-0.02313120204136645
chr2	15314400	15315400	0.103655571180288
chr2	15314500	15315500	0.12298783814314075
chr2	15314600	15315600	-0.04298074329900985
chr2	15314700	15315700	-0.333294772514714
chr2	15314800	15315800	-0.7735088151913082
chr2	15314900	15315900	-0.4423855534350349
chr2	15315000	15316000	-0.2376868046216236
chr2	15315100	15316100	-0.020369285553216814
chr2	15315200	15316200	0.7877175972441833
chr2	15315300	15316300	0.9804562833036928
chr2	15315400	15316400	0.949550710568048
chr2	15315500	15316500	0.7274636122556125
chr2	15315600	15316600	1.2550160294137096
chr2	15315700	15316700	0.7636227571176469
chr2	15315800	15316800	1.320855283208576
chr2	15315900	15316900	1.4737131069375091
chr2	15316000	15317000	0.8443109591309587
chr2	15316100	15317100	0.7304903123620803
chr2	15316200	15317200	0.21380157983202056
chr2	15316300	15317300	0.13719897017214525
chr2	15316400	15317400	0.05670973960975623
chr2	15316500	15317500	-0.111811377680673
chr2	15316600	15317600	-0.6123008432193772
chr2	15316700	15317700	-0.3571809045098129
chr2	15316800	15317800	-0.2001596832461916
chr2	15316900	15317900	-0.6150827658418124
chr2	15317000	15318000	-0.47075473090863645
chr2	15317100	15318100	-1.0009080915798825
chr2	15317200	15318200	-0.4855334444126285
chr2	15317300	15318300	-0.8299054355167477
chr2	15317400	15318400	-0.8809893453909919
chr2	15317500	15318500	-0.7799275366844948
chr2	15317600	15318600	-0.7758635617746225
chr2	15317700	15318700	-1.1966325715952413
chr2	15317800	15318800	-2.2018620645812703
chr2	15317900	15318900	-1.7372384319538197
chr2	15318000	15319000	-1.5406807282108086
chr2	15318100	15319100	-1.0321961201298149
chr2	15318200	15319200	-1.0284299485427535
chr2	15318300	15319300	-1.054110431309174
chr2	15318400	15319400	-0.9279602796203668
chr2	15318500	15319500	-1.8398148758320767
chr2	15318600	15319600	-1.5330683706672112
chr2	15318700	15319700	-1.5498381506508658
chr2	15318800	15319800	-1.0485595374863073
chr2	15318900	15319900	-1.2973364359733006
chr2	15319000	15320000	-1.8333747383903065
chr2	15319100	15320100	-1.8434067939380323
chr2	15319200	15320200	-1.4033426285504322
chr2	15319300	15320300	-0.5350174840385479
chr2	15319400	15320400	-0.6663804820043319
chr2	15319500	15320500	-0.2941227337588805
chr2	15319600	15320600	-1.1398384687188
chr2	15319700	15320700	-0.9292588589522688
chr2	15319800	15320800	-1.2361518277074326
chr2	15319900	15320900	-1.29257835388457
chr2	15320000	15321000	-0.9004968530874075
chr2	15320100	15321100	-1.0214104284215224
chr2	15320200	15321200	-1.583413715168798
chr2	15320300	15321300	-2.0214135912511115
chr2	15320400	15321400	-2.0467726271253084
chr2	15320500	15321500	-1.6069614712219271
chr2	15320600	15321600	-0.6970667067167517
chr2	15320700	15321700	-1.008236248486219
chr2	15320800	15321800	-0.7794140136559151
chr2	15320900	15321900	-0.2852469436669282
chr2	15321000	15322000	0.11335142177597708
chr2	15321100	15322100	0.3164624416004652
chr2	15321200	15322200	0.5080886516573102
chr2	15322300	15323300	0.1912839031661252
chr2	15322400	15323400	0.4734586657732592
chr2	15322500	15323500	0.6197224495422189
chr2	15322600	15323600	0.8494017913668811
chr2	15322700	15323700	0.27567390549252324
chr2	15322800	15323800	0.2009589415124865
chr2	15322900	15323900	0.3561929455477595
chr2	15323000	15324000	0.21123618768855768
chr2	15323100	15324100	0.41938690468251655
chr2	15323200	15324200	0.5244607043407148
chr2	15323300	15324300	0.3719503486957588
chr2	15323400	15324400	-0.16144692081976705
chr2	15323500	15324500	0.47289600584944896
chr2	15323600	15324600	0.8861867399247949
chr2	15323700	15324700	1.0050039572769842
chr2	15323800	15324800	1.5816393639476871
chr2	15323900	15324900	0.7035505457165555
chr2	15324000	15325000	0.6818766011254781
chr2	15324100	15325100	-0.0903380174480987
chr2	15324200	15325200	-0.21967994796658666
chr2	15324300	15325300	-0.3166194916402253
chr2	15324400	15325400	-0.1529756010280598
chr2	15324500	15325500	-0.21370829852842813
chr2	15324600	15325600	0.18587606587422392
chr2	15324700	15325700	0.7108426638942621
chr2	15324800	15325800	0.2293296478125875
chr2	15324900	15325900	0.6653444646327059
chr2	15325000	15326000	0.21230483908556577
chr2	15325100	15326100	0.5862635685691613
chr2	15325200	15326200	0.9629453069930608
chr2	15325300	15326300	1.2440232539655038
chr2	15325400	15326400	1.578842207523148
chr2	15325500	15326500	1.3905034460431491
chr2	15325600	15326600	0.8479999400056955
chr2	15325700	15326700	0.335156870459422
chr2	15325800	15326800	0.9371884023207222
chr2	15325900	15326900	1.2751658951429818
chr2	15326000	15327000	1.2934091607344886
chr2	15326100	15327100	1.2361083377054929
chr2	15326200	15327200	0.909426682412924
chr2	15326300	15327300	0.42393339042532296
chr2	15326400	15327400	0.72396277776049
chr2	15326500	15327500	0.3753150317943309
chr2	15326600	15327600	-0.36228082719309945
chr2	15326700	15327700	-0.5150365176979289
chr2	15326800	15327800	-0.7785819007663464
chr2	15326900	15327900	-1.297003086021484
chr2	15327000	15328000	-0.6046730745050395
chr2	15327100	15328100	-0.2837280238396181
chr2	15327200	15328200	-0.5484182911126294
chr2	15327300	15328300	-0.3195619744577143
chr2	15327400	15328400	-0.7129773471843606
chr2	15327500	15328500	0.21548120816657906
chr2	15327600	15328600	1.0596796804804935
chr2	15327700	15328700	1.196006082888304
chr2	15327800	15328800	1.080897698191539
chr2	15327900	15328900	1.9188320736676088
chr2	15328000	15329000	1.522108845679065
chr2	15328100	15329100	1.6653471076517559
chr2	15328200	15329200	1.7302765373427311
chr2	15328300	15329300	1.9181542843600288
chr2	15328400	15329400	1.847470542665696
chr2	15328500	15329500	1.2547258710081477
chr2	15328600	15329600	1.2138708149321118
chr2	15328700	15329700	1.153624499136014
chr2	15328800	15329800	1.1120658453920995
chr2	15328900	15329900	0.396077526604002
chr2	15329000	15330000	0.6200827828333019
chr2	15329100	15330100	0.039656154290796684
chr2	15329200	15330200	-0.029841111174090326
chr2	15329300	15330300	-0.17718821551440214
chr2	15329400	15330400	-0.5159387118527006
chr2	15329500	15330500	-0.7193777327267806
chr2	15329600	15330600	-1.468106975874411
chr2	15329700	15330700	-0.8343647547242379
chr2	15329800	15330800	-1.3228748537047883
chr2	15329900	15330900	-1.4812053243269216
chr2	15330000	15331000	-1.6645247071475844
chr2	15330100	15331100	-1.8666139733299136
chr2	15330200	15331200	-2.0480838436553572
chr2	15330300	15331300	-2.5748528795689882
chr2	15330400	15331400	-2.311132671552995
chr2	15330500	15331500	-2.0744413662915804
chr2	15330600	15331600	-1.5244437449393478
chr2	15330700	15331700	-1.711557972807244
chr2	15330800	15331800	-1.5131173339910329
chr2	15330900	15331900	-1.5825743755759023
chr2	15331000	15332000	-1.4034308028033624
chr2	15331100	15332100	-1.0695170652485104
chr2	15331200	15332200	-0.30549074895638184
chr2	15331300	15332300	0.38555431991689537
chr2	15331400	15332400	0.333340761166389
chr2	15331500	15332500	0.32158406409899315
chr2	15331600	15332600	0.3064649585936134
chr2	15331700	15332700	-0.1844058801541253
chr2	15331800	15332800	0.15519222804739224
chr2	15331900	15332900	1.1327615489613836
chr2	15332000	15333000	0.5880256482538283
chr2	15332100	15333100	0.6060069898271299
chr2	15332200	15333200	0.9809723402599376
chr2	15332300	15333300	0.6022048735474878
chr2	15332400	15333400	0.9502227743943302
chr2	15332500	15333500	1.5364521014029449
chr2	15332600	15333600	1.324754862306492
chr2	15332700	15333700	1.6087509352750504
chr2	15332800	15333800	1.6868607337686476
chr2	15333900	15334900	2.583962210178293
chr2	15334000	15335000	1.923216532683884
chr2	15334100	15335100	1.7962885827704551
chr2	15334200	15335200	1.5174428362834629
chr2	15334300	15335300	1.3519776967446158
chr2	15334400	15335400	1.5298834663100782
chr2	15334500	15335500	1.3411715530600214
chr2	15334600	15335600	0.5867516302835468
chr2	15334700	15335700	0.7932211669708965
chr2	15334800	15335800	0.9532704969449516
chr2	15334900	15335900	0.6179018142595825
chr2	15335000	15336000	0.9822618300161008
chr2	15335200	15336200	0.2733658773970152
chr2	15335300	15336300	0.4008554753188378
chr2	15335400	15336400	0.19108404203061755
chr2	15335500	15336500	0.1058364954625937
chr2	15335600	15336600	1.495357038740689
chr2	15335700	15336700	1.5711995734488342
chr2	15335800	15336800	1.3700244351259114
chr2	15335900	15336900	1.3852949048920549
chr2	15336000	15337000	1.37235006008973
chr2	15336100	15337100	1.978946572087716
chr2	15336200	15337200	2.1276391204065908
chr2	15336300	15337300	1.4144526267189257
chr2	15336400	15337400	1.7075368016181944
chr2	15336500	15337500	2.0262720286045437
chr2	15336600	15337600	1.3368755072353409
chr2	15336700	15337700	0.6991440537972231
chr2	15336800	15337800	0.4212789461158439
chr2	15336900	15337900	0.17799551062488536
chr2	15337000	15338000	0.2943400178266519
chr2	15337100	15338100	-0.04095071522631906
chr2	15337200	15338200	0.6864683807631455
chr2	15337300	15338300	1.2937571024434371
chr2	15337400	15338400	1.0367939695990334
chr2	15337500	15338500	0.7479598819528259
chr2	15337600	15338600	0.3335366647801699
chr2	15337700	15338700	1.0172031185428003
chr2	15337800	15338800	1.0691765956117227
chr2	15337900	15338900	1.7208064283705635
chr2	15338000	15339000	1.1399192944771266
chr2	15338100	15339100	-0.1682330233687912
chr2	15338200	15339200	-1.0800707309706443
chr2	15338300	15339300	-1.3096101463462355
chr2	15338400	15339400	-0.5425254761707045
chr2	15338500	15339500	-0.2191622302829105
chr2	15338600	15339600	-0.006003379397402208
chr2	15338700	15339700	-0.4117234403382824
chr2	15338800	15339800	-0.3132208670051438
chr2	15338900	15339900	-0.4871083049891669
chr2	15339000	15340000	-0.05652116671872911
chr2	15339100	15340100	0.847676550336
chr2	15339200	15340200	1.909964415486998
chr2	15339300	15340300	1.68313051489723
chr2	15339400	15340400	1.3297479873468758
chr2	15339500	15340500	0.8934683257762547
chr2	15339600	15340600	0.1145074315466551
chr2	15339700	15340700	-0.2918171304115438
chr2	15339800	15340800	0.29662061116056565
chr2	15339900	15340900	0.25522746693349946
chr2	15340000	15341000	0.471240166650692
chr2	15340100	15341100	0.3816881793042414
chr2	15340200	15341200	-0.07048169814382084
chr2	15340300	15341300	0.5931765247415871
chr2	15340400	15341400	0.3276070352359389
chr2	15340500	15341500	0.6855209652087102
chr2	15340600	15341600	1.0986579115728805
chr2	15340700	15341700	1.2735870414200574
chr2	15340800	15341800	0.6539765805580533
chr2	15340900	15341900	0.2910225896913753
chr2	15341000	15342000	-0.26709279961129734
chr2	15341100	15342100	-0.6995245278573001
chr2	15341200	15342200	-0.793936872055976
chr2	15341300	15342300	-0.9339142554523228
chr2	15341400	15342400	-1.1081316979463445
chr2	15341500	15342500	-0.9954563265691262
chr2	15341600	15342600	-0.6438096087039217
chr2	15341700	15342700	-0.9216086890151356
chr2	15341800	15342800	-0.7562143571597062
chr2	15341900	15342900	-0.3845572849603969
chr2	15342000	15343000	-0.3875450196644191
chr2	15342100	15343100	0.4393928622964872
chr2	15342200	15343200	0.3515860362882144
chr2	15342300	15343300	0.46997967639276
chr2	15342400	15343400	0.4906349070999482
chr2	15342500	15343500	0.2752657530963222
chr2	15342600	15343600	0.0383177549979198
chr2	15342700	15343700	0.05734289947528975
chr2	15342800	15343800	-0.002397654528220665
chr2	15342900	15343900	-0.534496435999243
chr2	15344000	15345000	1.6314491538455953
chr2	15344100	15345100	1.1598579713910688
chr2	15344200	15345200	0.7608618981720777
chr2	15344300	15345300	0.9021599087188124
chr2	15344400	15345400	0.9272769869470168
chr2	15344500	15345500	0.4451668354597992
chr2	15344600	15345600	0.1582810936228618
chr2	15344700	15345700	0.4006686653548997
chr2	15344800	15345800	0.042233454816973916
chr2	15345000	15346000	0.05440232081665231
chr2	15345100	15346100	0.26696250776365466
chr2	15345200	15346200	0.7907311992487884
chr2	15345300	15346300	0.31587113302333986
chr2	15345400	15346400	-0.16476875133636168
chr2	15345500	15346500	0.7443708319996976
chr2	15345600	15346600	0.1899116321488507
chr2	15345700	15346700	0.6587715151163919
chr2	15345800	15346800	0.8564038542191699
chr2	15345900	15346900	0.4480685621438534
chr2	15346000	15347000	0.4976495898641356
chr2	15346100	15347100	0.5124647892470704
chr2	15346200	15347200	0.8172474846526148
chr2	15346300	15347300	1.0696628872838614
chr2	15346400	15347400	1.3845137591693115
chr2	15346500	15347500	1.1320879632368428
chr2	15346600	15347600	1.290876861748009
chr2	15346700	15347700	0.7815248216518942
chr2	15346800	15347800	0.4884884737521684
chr2	15346900	15347900	0.6592252433104158
chr2	15347000	15348000	0.7501740930303534
chr2	15347100	15348100	0.3867501568110889
chr2	15347200	15348200	-0.015304791601104425
chr2	15347300	15348300	0.3583932829435273
chr2	15347400	15348400	0.5541366147837709
chr2	15347500	15348500	0.3924652657083827
chr2	15347600	15348600	0.9473335519938506
chr2	15347700	15348700	0.4313254051100043
chr2	15347800	15348800	0.21169719470422207
chr2	15347900	15348900	0.6866357092506601
chr2	15348000	15349000	0.1469426589863691
chr2	15348100	15349100	-0.041307520004189864
chr2	15348200	15349200	-0.0884645170106371
chr2	15348300	15349300	-0.0851190414976826
chr2	15348400	15349400	-1.1250261713327343
chr2	15348500	15349500	-1.001203208255053
chr2	15348600	15349600	-1.1775862877265997
chr2	15348700	15349700	-0.5596586960111222
chr2	15348800	15349800	-0.34033918196035445
chr2	15348900	15349900	-0.5734173341456851
chr2	15349000	15350000	-0.056282317520400346
chr2	15349100	15350100	0.21101436765053566
chr2	15349200	15350200	-0.3997873269061231
chr2	15349300	15350300	-0.6551040326623883
chr2	15349400	15350400	0.23744870246843586
chr2	15349500	15350500	-0.07499898385698002
chr2	15349600	15350600	-0.3080605572872772
chr2	15349700	15350700	-0.1748082606187425
chr2	15349800	15350800	-0.0680102976710839
chr2	15349900	15350900	-0.5944512787985224
chr2	15350000	15351000	-0.9094503420789054
chr2	15350100	15351100	-0.6859651304270766
chr2	15350200	15351200	0.1770431724268188
chr2	15350300	15351300	0.8869017467952541
chr2	15350400	15351400	0.6015340462820861
chr2	15350500	15351500	0.9537952914348384
chr2	15350600	15351600	1.3049819949092332
chr2	15350700	15351700	0.8505863913810675
chr2	15350800	15351800	1.0594705621525586
chr2	15350900	15351900	1.9765635290858368
chr2	15351000	15352000	2.563117271091039
chr2	15351100	15352100	2.3605449958486
chr2	15351200	15352200	2.2618377981053173
chr2	15351300	15352300	1.9040544044811485
chr2	15351400	15352400	2.0041322141435884
chr2	15351500	15352500	1.7097471122095018
chr2	15351600	15352600	1.2327714152078555
chr2	15351700	15352700	2.0395547779375853
chr2	15351800	15352800	2.2482528720586332
chr2	15351900	15352900	1.180392179578447
chr2	15352000	15353000	1.1029903523474325
chr2	15352100	15353100	1.432506264118356
chr2	15352200	15353200	1.032346328388736
chr2	15352300	15353300	0.7655573601872043
chr2	15352400	15353400	1.0177076255105204
chr2	15352500	15353500	0.4348417150701249
chr2	15352600	15353600	0.8204099665078469
chr2	15352700	15353700	0.10079333291114058
chr2	15352800	15353800	-0.6024024659762814
chr2	15352900	15353900	-0.23483595863524695
chr2	15353000	15354000	-0.6010040007290288
chr2	15353100	15354100	-0.6480412861731042
chr2	15353200	15354200	-0.5124147056365072
chr2	15353300	15354300	-0.4401674400157632
chr2	15353400	15354400	-1.0056392721159528
chr2	15353900	15354900	1.5420910019605605
chr2	15354000	15355000	1.2470540876617575
chr2	15354100	15355100	0.9129038437546766
chr2	15354200	15355200	0.9002020593819158
chr2	15354300	15355300	1.3752337616403505
chr2	15354400	15355400	1.2432572484148845
chr2	15354500	15355500	1.9239575070822224
chr2	15354600	15355600	1.2958370860070567
chr2	15354700	15355700	1.640003194015223
chr2	15354800	15355800	2.1618371235112543
chr2	15354900	15355900	1.4838388249967651
chr2	15355000	15356000	1.326881177474033
chr2	15355100	15356100	1.4736537414167181
chr2	15355200	15356200	1.4805977533272352
chr2	15355300	15356300	0.8947128000591312
chr2	15355400	15356400	1.0161047573343265
chr2	15355500	15356500	0.6060759447285107
chr2	15355600	15356600	1.3833927930732794
chr2	15355700	15356700	1.3485414755580083
chr2	15355800	15356800	1.1136067080741665
chr2	15355900	15356900	1.5237067777591116
chr2	15356000	15357000	1.4290833343970413
chr2	15356100	15357100	1.8977644897374253
chr2	15356200	15357200	2.3217994700417943
chr2	15356300	15357300	1.9660759568661887
chr2	15356400	15357400	1.7859663907382233
chr2	15356500	15357500	1.0874137019026469
chr2	15356600	15357600	0.3091296860536433
chr2	15356700	15357700	0.08527898453957614
chr2	15356800	15357800	-0.5970613864697236
chr2	15356900	15357900	-1.0840224157272955
chr2	15357000	15358000	-1.3327141900475372
chr2	15357100	15358100	-1.4950384783291395
chr2	15357200	15358200	-1.4001699471160591
chr2	15357300	15358300	-0.3886269263440005
chr2	15357400	15358400	-0.6666057729648304
chr2	15357500	15358500	-0.27809038709540485
chr2	15357600	15358600	-0.32383832882654096
chr2	15357700	15358700	-0.4669892851359934
chr2	15357800	15358800	-0.012677301226742092
chr2	15357900	15358900	-0.3383108760432765
chr2	15358000	15359000	-0.150442540646275
chr2	15358100	15359100	-0.4899707540514082
chr2	15358200	15359200	-0.6261266432173173
chr2	15358300	15359300	-1.098256941260082
chr2	15358400	15359400	-1.1282659003850666
chr2	15358500	15359500	-1.1863794823968443
chr2	15358600	15359600	-0.8402025848040342
chr2	15358700	15359700	-0.5566490923028717
chr2	15358800	15359800	-0.8801503684368199
chr2	15358900	15359900	-0.06835147089804347
chr2	15359000	15360000	0.549973279793703
chr2	15359100	15360100	0.2690552998272647
chr2	15359200	15360200	0.5096227523317517
chr2	15359300	15360300	0.6225771442973823
chr2	15359400	15360400	1.3359264683272367
chr2	15359500	15360500	1.4803707472688812
chr2	15359600	15360600	1.4186644053374886
chr2	15360700	15361700	1.48256454035525
chr2	15360800	15361800	1.7590197067232098
chr2	15360900	15361900	2.4755603141759885
chr2	15362000	15363000	0.4447440453528084
chr2	15362100	15363100	0.15473334866674207
chr2	15362200	15363200	-0.4117586218723425
chr2	15362300	15363300	-0.4214761094365061
chr2	15362400	15363400	-0.8361818564249023
chr2	15362500	15363500	-0.6068013914189382
chr2	15362600	15363600	-0.8778272956085992
chr2	15362700	15363700	-0.3568875994134226
chr2	15362800	15363800	-0.29115694421787003
chr2	15362900	15363900	-0.0714494618698353
chr2	15363000	15364000	0.05221157853231657
chr2	15363100	15364100	-0.4157519777878623
chr2	15363200	15364200	0.3134460015371203
chr2	15363300	15364300	1.1926083377594436
chr2	15363400	15364400	1.3762089658227796
chr2	15363500	15364500	1.5659237537713082
chr2	15363600	15364600	2.1214310066361297
chr2	15363700	15364700	1.6878506949362495
chr2	15363800	15364800	1.2433328836475093
chr2	15363900	15364900	0.6778616288798344
chr2	15364000	15365000	0.1845999801760312
chr2	15364100	15365100	0.31702724609077804
chr2	15364200	15365200	-0.11832368378643646
chr2	15364300	15365300	-1.086361486055933
chr2	15364400	15365400	-1.1086830767146372
chr2	15364500	15365500	-2.0518934342082136
chr2	15364600	15365600	-2.24792167803478
chr2	15364700	15365700	-2.341626343387019
chr2	15364800	15365800	-1.659036561689164
chr2	15364900	15365900	-0.3840470517182317
chr2	15365000	15366000	0.20017219831948413
chr2	15365100	15366100	0.6576630650731611
chr2	15365200	15366200	0.6584717475480013
chr2	15365300	15366300	1.0489464623638856
chr2	15365400	15366400	1.1987374427172588
chr2	15365500	15366500	1.1058780001465929
chr2	15365600	15366600	0.4761551883689522
chr2	15365700	15366700	0.7608407056516621
chr2	15365800	15366800	0.5433579471751818
chr2	15365900	15366900	0.2102227253180865
chr2	15366000	15367000	0.10145641906162198
chr2	15366100	15367100	-0.5307235137282148
chr2	15366200	15367200	-0.3145410927140546
chr2	15366300	15367300	-0.5229363900625631
chr2	15366400	15367400	-0.7527949372282701
chr2	15366500	15367500	-0.6655169661515106
chr2	15366600	15367600	-0.08525784203421395
chr2	15366700	15367700	-0.0860196548327798
chr2	15366800	15367800	-0.04933944005549372
chr2	15366900	15367900	-1.1532767939141977
chr2	15367000	15368000	-0.6198484684657752
chr2	15367100	15368100	-0.19703793362250774
chr2	15367200	15368200	-0.008348536652960994
chr2	15368300	15369300	1.6734730812973737
chr2	15368400	15369400	0.7457487119894946
chr2	15368500	15369500	0.378539164917869
chr2	15368600	15369600	0.13463958277593974
chr2	15368700	15369700	0.4378408672654837
chr2	15368800	15369800	0.4863464411174779
chr2	15368900	15369900	0.7274781395033155
chr2	15369000	15370000	0.41108391697458285
chr2	15369100	15370100	0.7745425312497016
chr2	15369200	15370200	1.4558597377409441
chr2	15369300	15370300	1.0556156055844088
chr2	15369400	15370400	1.7004038791424283
chr2	15369500	15370500	1.7502718265316533
chr2	15369600	15370600	2.154091484579039
chr2	15369700	15370700	1.9184866886872376
chr2	15369800	15370800	1.9880252605922104
chr2	15369900	15370900	1.9862773476104856
chr2	15370000	15371000	2.36840336962307
chr2	15370100	15371100	2.2231482651433843
chr2	15370200	15371200	2.464255529450337
chr2	15370300	15371300	2.6312560460386454
chr2	15370400	15371400	2.650945446799573
chr2	15370500	15371500	2.7188694550328574
chr2	15370600	15371600	1.9497543959023604
chr2	15370700	15371700	1.5047712880966884
chr2	15370800	15371800	0.6831901251362843
chr2	15370900	15371900	-0.16438140712704202
chr2	15371300	15372300	-1.6383194325599737
chr2	15371400	15372400	-1.6006574474584532
chr2	15371500	15372500	-1.5275425977400685
chr2	15371600	15372600	-1.4927523638080982
chr2	15371700	15372700	-1.38581600314034
chr2	15372900	15373900	0.8201379958274848
chr2	15373000	15374000	0.2338328685000025
chr2	15373100	15374100	0.0013880171860112807
chr2	15373200	15374200	-0.3259506021643785
chr2	15373300	15374300	-0.4156261460859743
chr2	15373400	15374400	-0.02394988531868411
chr2	15373500	15374500	-0.3616232300548393
chr2	15373600	15374600	-0.08535332327254459
chr2	15373700	15374700	-1.3030900953369633
chr2	15373800	15374800	-0.9487538980327952
chr2	15373900	15374900	-0.7383129506810893
chr2	15374000	15375000	-0.3635617250244509
chr2	15374100	15375100	-0.2050086092016284
chr2	15374200	15375200	0.21729514895370666
chr2	15374300	15375300	0.2927205754091332
chr2	15374400	15375400	-0.1885834110667535
chr2	15374500	15375500	0.2564364177864351
chr2	15375300	15376300	0.11490403394691588
chr2	15375400	15376400	-0.3503633161788408
chr2	15375500	15376500	-0.6990609411836821
chr2	15375600	15376600	-1.3563812311060686
chr2	15375700	15376700	-1.1910487707604915
chr2	15375800	15376800	-1.6035677774832366
chr2	15375900	15376900	-1.0304344695376164
chr2	15376000	15377000	-0.5510029068331966
chr2	15376100	15377100	-0.9788178098033384
chr2	15376200	15377200	-0.9342068837714202
chr2	15376300	15377300	-1.1569388586550908
chr2	15376400	15377400	-0.8009999055766628
chr2	15376500	15377500	-0.5063457019725423
chr2	15376600	15377600	0.3507627842688159
chr2	15376700	15377700	0.3568531482912434
chr2	15381600	15382600	1.0718857433195803
chr2	15381700	15382700	0.9461864604392316
chr2	15381800	15382800	0.4942609871052994
chr2	15381900	15382900	0.061304132648626435
chr2	15382000	15383000	0.3208271132795822
chr2	15382100	15383100	0.3881510896445713
chr2	15382200	15383200	0.3257973976629888
chr2	15382300	15383300	0.43880283119392255
chr2	15382400	15383400	0.126959248628514
chr2	15382500	15383500	-0.7821115459267796
chr2	15382600	15383600	-1.2711226664629074
chr2	15382700	15383700	-1.4354259355138017
chr2	15382800	15383800	-1.0850975835456491
chr2	15382900	15383900	-0.4109896855507212
chr2	15383000	15384000	-0.07849159810925828
chr2	15383100	15384100	0.29870550304101845
chr2	15383200	15384200	0.3474313446393347
chr2	15383300	15384300	-0.1275394364533182
chr2	15383400	15384400	-0.040616108635795525
chr2	15383500	15384500	0.38618218839810986
chr2	15383600	15384600	0.09627046934624096
chr2	15383700	15384700	0.29522275165077755
chr2	15383800	15384800	0.2391064581877814
chr2	15383900	15384900	-0.10840540694637404
chr2	15384000	15385000	-0.9311475760563346
chr2	15384100	15385100	-1.6245009195607654
chr2	15384200	15385200	-1.8565030789925268
chr2	15385100	15386100	0.6398343294931623
chr2	15385200	15386200	0.690346143767141
chr2	15385300	15386300	0.5282471294697958
chr2	15385400	15386400	0.5196067911068946
chr2	15385500	15386500	0.4346522169629116
chr2	15385600	15386600	0.4726013151620922
chr2	15385700	15386700	0.2618544913735964
chr2	15385800	15386800	0.08672958369058477
chr2	15385900	15386900	-0.5664451943875988
chr2	15386000	15387000	-1.0088985425512607
chr2	15386100	15387100	-0.7597940604742777
chr2	15386200	15387200	-0.875283958075813
chr2	15386300	15387300	-1.032254582970942
chr2	15386400	15387400	-0.16429268561059174
chr2	15386500	15387500	-0.4622693973173504
chr2	15386600	15387600	-0.2448384911683052
chr2	15386700	15387700	-0.2979920038238511
chr2	15387100	15388100	1.6095221041752878
chr2	15387200	15388200	1.1327602330101916
chr2	15387300	15388300	1.509949429580718
chr2	15387400	15388400	0.7800772580325323
chr2	15387500	15388500	1.1644661761607
chr2	15387600	15388600	0.6726051511755706
chr2	15387700	15388700	0.9898823030759476
chr2	15387800	15388800	1.2779344742219432
chr2	15387900	15388900	0.6565464787567399
chr2	15388000	15389000	-0.5362777504102801
chr2	15388100	15389100	-1.2074411696179816
chr2	15388200	15389200	-0.8392497935978523
chr2	15388300	15389300	-0.893057507481177
chr2	15388400	15389400	-0.8304271864256608
chr2	15388500	15389500	-0.8386817714030593
chr2	15388600	15389600	-0.7103867668884173
chr2	15390000	15391000	0.6950597768257429
chr2	15390100	15391100	0.5268937799159027
chr2	15390200	15391200	1.0540825578821649
chr2	15390300	15391300	0.9634691690695574
chr2	15390400	15391400	1.1686384809057595
chr2	15390500	15391500	1.1572528294550342
chr2	15390600	15391600	1.4712392872033122
chr2	15390700	15391700	1.4852236039169784
chr2	15390800	15391800	1.8733604971849949
chr2	15392000	15393000	1.7300102454875557
chr2	15392100	15393100	1.831333172432238
chr2	15392200	15393200	1.4060209778646224
chr2	15392300	15393300	1.7806378819171407
chr2	15392400	15393400	1.762375162304274
chr2	15392500	15393500	1.5764698408326283
chr2	15392600	15393600	1.7602409384847857
chr2	15392700	15393700	1.3753218986668998
chr2	15393300	15394300	0.6745670264481236
chr2	15393400	15394400	0.7076128791210281
chr2	15393500	15394500	-0.03304484910542494
chr2	15393600	15394600	-0.2420788438023249
chr2	15393700	15394700	-1.006360705936589
chr2	15393800	15394800	-1.147406726417403
chr2	15393900	15394900	-1.46623139240345
chr2	15394000	15395000	-0.4512932566384969
chr2	15394100	15395100	-0.04221177106748097
chr2	15394200	15395200	-0.38799022084042417
chr2	15394300	15395300	-0.9639347253743704
chr2	15394400	15395400	-0.7467253736716323
chr2	15394500	15395500	-0.18752545983859567
chr2	15394600	15395600	0.3174740994666433
chr2	15394700	15395700	1.2873716909029076
chr2	15394800	15395800	1.9067343363215268
chr2	15394900	15395900	2.4127852514797583
chr2	15395000	15396000	1.7580001946552206
chr2	15395100	15396100	1.668128767426256
chr2	15395200	15396200	2.062776746820836
chr2	15395300	15396300	1.4611567048941307
chr2	15395400	15396400	1.5860067916321754
chr2	15395500	15396500	1.929169934077415
chr2	15395600	15396600	1.2849136669701309
chr2	15395700	15396700	0.8125778229458326
chr2	15395800	15396800	0.2567302702996469
chr2	15395900	15396900	0.3177610792222416
chr2	15396000	15397000	0.3205235000939344
chr2	15396100	15397100	0.2824097396707953
chr2	15396200	15397200	0.14597631069615205
chr2	15396300	15397300	0.473932579309013
chr2	15396400	15397400	-0.7455506188965679
chr2	15396500	15397500	-0.1308764017464011
chr2	15396600	15397600	0.6995616183137506
chr2	15396700	15397700	1.1544025421593431
chr2	15396800	15397800	1.1966608571359956
chr2	15396900	15397900	0.9762630902490615
chr2	15397000	15398000	0.9390481091515563
chr2	15397100	15398100	1.248679744458309
chr2	15397200	15398200	1.5770707339599257
chr2	15397300	15398300	1.7367987333417152
chr2	15397400	15398400	2.033299319751936
chr2	15397500	15398500	1.5198468817593669
chr2	15397600	15398600	0.3372565638920619
chr2	15397700	15398700	-0.11631425858055718
chr2	15397800	15398800	-0.09889412659960056
chr2	15397900	15398900	0.03607928545364908
chr2	15398000	15399000	0.06887508551563006
chr2	15398100	15399100	-0.3000414934662815
chr2	15398200	15399200	-0.5151752936916775
chr2	15398300	15399300	-0.6754790143409097
chr2	15398400	15399400	-0.7265151760205288
chr2	15398500	15399500	-0.6212294586903633
chr2	15398600	15399600	0.06078870586726634
chr2	15398700	15399700	-0.12117829222626175
chr2	15398800	15399800	-0.1664043534369941
chr2	15398900	15399900	-0.1201558121485056
chr2	15399000	15400000	-0.10685836170267142
chr2	15399100	15400100	0.1946271413547485
chr2	15399200	15400200	0.07876068879258817
chr2	15399700	15400700	-0.6607229685719189
chr2	15399800	15400800	-0.17024537629022146
chr2	15399900	15400900	-0.1755358223033962
chr2	15400000	15401000	-0.3822536041615254
chr2	15400100	15401100	-0.3294394705511246
chr2	15400200	15401200	0.1112213889700934
chr2	15400300	15401300	0.7919870662943603
chr2	15400400	15401400	1.1806042669043728
chr2	15400500	15401500	0.8897272062162199
chr2	15400600	15401600	1.4241500227856845
chr2	15400700	15401700	1.6165832104425533
chr2	15400800	15401800	1.5463883637505285
chr2	15400900	15401900	1.1535098543186555
chr2	15401200	15402200	0.4836916112613028
chr2	15401300	15402300	0.18703980505209705
chr2	15401400	15402400	0.6530714367395315
chr2	15401500	15402500	0.35152960178803105
chr2	15401600	15402600	0.02890279572858297
chr2	15401700	15402700	-0.05400543680253229
chr2	15401800	15402800	-0.331873855371814
chr2	15401900	15402900	0.3133063388789745
chr2	15402000	15403000	1.0352822207839574
chr2	15402100	15403100	0.5608627052754283
chr2	15402200	15403200	0.2527724450533759
chr2	15402300	15403300	0.21513785964619125
chr2	15402400	15403400	0.4001003709779705
chr2	15402500	15403500	0.32128930813839
chr2	15402600	15403600	0.2658751537337743
chr2	15402700	15403700	0.13022273218745695
chr2	15402800	15403800	0.2748382215165293
chr2	15402900	15403900	0.7658917039891139
chr2	15403000	15404000	0.6402144265351566
chr2	15403100	15404100	1.0561918060542586
chr2	15403200	15404200	0.919259282965371
chr2	15403300	15404300	1.0595752362939983
chr2	15403400	15404400	0.23917156406154666
chr2	15403500	15404500	0.6341882565419912
chr2	15404300	15405300	0.5396200928232657
chr2	15404400	15405400	1.3845250318616686
chr2	15404500	15405500	1.100115050180021
chr2	15404600	15405600	1.1093148137500026
chr2	15404700	15405700	0.752506265233739
chr2	15404800	15405800	1.1618536387844502
chr2	15404900	15405900	0.7319113668300479
chr2	15405000	15406000	0.4669324319253289
chr2	15405100	15406100	1.1266605910706693
chr2	15406200	15407200	0.9186708827849772
chr2	15406300	15407300	0.812398369560522
chr2	15406400	15407400	1.192377949720283
chr2	15406500	15407500	1.1584528696819798
chr2	15406600	15407600	1.3533138779612763
chr2	15406700	15407700	1.3884557405562612
chr2	15406800	15407800	1.1482911486639238
chr2	15406900	15407900	0.6580417803723568
chr2	15407000	15408000	-0.09870284927614076
chr2	15407100	15408100	-0.005875374411166582
chr2	15407200	15408200	0.6214001726402172
chr2	15407300	15408300	0.8561784804389881
chr2	15407400	15408400	0.4339207425807504
chr2	15407500	15408500	0.14972286834631932
chr2	15407600	15408600	-0.7755862298765399
chr2	15407700	15408700	-0.5040217172235505
chr2	15407800	15408800	-0.15106306089590044
chr2	15407900	15408900	0.6413273075970265
chr2	15408000	15409000	1.625865284729776
chr2	15408100	15409100	1.116721351883002
chr2	15408200	15409200	0.7816155645736
chr2	15408300	15409300	1.1571545416950488
chr2	15408400	15409400	1.321806402805065
chr2	15408500	15409500	1.0853553168134291
chr2	15408600	15409600	1.1016796724131883
chr2	15408700	15409700	1.0610814928970098
chr2	15408800	15409800	1.3682174266061955
chr2	15408900	15409900	0.7663264766239019
chr2	15409000	15410000	0.3462314921277528
chr2	15409100	15410100	0.8581603511685392
chr2	15409200	15410200	0.7212690806040762
chr2	15409300	15410300	0.2842970587001267
chr2	15409400	15410400	0.4422682360409659
chr2	15409500	15410500	1.2300476372043134
chr2	15409600	15410600	1.3628277211960298
chr2	15409700	15410700	1.0909586979090828
chr2	15409800	15410800	1.0139272542492224
chr2	15409900	15410900	1.2978298781480622
chr2	15410000	15411000	1.841619492403658
chr2	15410100	15411100	2.07951922085858
chr2	15410200	15411200	3.1807926498021613
chr2	15410300	15411300	3.3674767081260764
chr2	15410400	15411400	3.2987584681882014
chr2	15410500	15411500	3.2359168006409087
chr2	15410600	15411600	3.635349557910903
chr2	15410700	15411700	3.6000107233941723
chr2	15410800	15411800	3.477080186781904
chr2	15410900	15411900	3.289030227280603
chr2	15411000	15412000	3.028679207216108
chr2	15411100	15412100	2.586052281299997
chr2	15411200	15412200	1.935924658561378
chr2	15411300	15412300	2.0658906869106177
chr2	15411400	15412400	1.9363994597393548
chr2	15411500	15412500	1.6185328812017907
chr2	15411600	15412600	1.5994300643564232
chr2	15411700	15412700	2.1149992690989645
chr2	15411800	15412800	1.3048693726150231
chr2	15411900	15412900	1.29769659255227
chr2	15412000	15413000	0.6982074938546148
chr2	15412100	15413100	0.8025801577296421
chr2	15412200	15413200	0.37573095122794975
chr2	15412300	15413300	-0.31710100044223805
chr2	15412400	15413400	-0.35415762609179496
chr2	15412500	15413500	-0.4521104433853849
chr2	15412600	15413600	-0.3856291197120869
chr2	15412700	15413700	-0.2746163322877573
chr2	15412800	15413800	0.046597818275442786
chr2	15412900	15413900	0.4067217596648968
chr2	15413000	15414000	1.1540417223920099
chr2	15413100	15414100	1.081697837080284
chr2	15413200	15414200	1.3882407436138546
chr2	15413300	15414300	2.06521844100614
chr2	15413400	15414400	2.5193326395947864
chr2	15413500	15414500	2.2855049437650496
chr2	15413600	15414600	2.4104892900880817
chr2	15413700	15414700	2.3177364616422715
chr2	15413800	15414800	2.7475458483189783
chr2	15413900	15414900	2.7118952500676445
chr2	15414000	15415000	2.3817900971447936
chr2	15414100	15415100	2.3363607691005943
chr2	15414200	15415200	1.8144464918787533
chr2	15414300	15415300	1.342699342872132
chr2	15414400	15415400	0.8758936597021165
chr2	15414500	15415500	1.0631403581914245
chr2	15414600	15415600	1.0853121030624304
chr2	15414700	15415700	1.277086341430172
chr2	15414800	15415800	1.5345103466648748
chr2	15414900	15415900	1.7378598337862838
chr2	15415000	15416000	1.8045040223757867
chr2	15415100	15416100	2.213191033286176
chr2	15415200	15416200	2.757222370439641
chr2	15415300	15416300	2.9852232186350567
chr2	15415400	15416400	3.22625778838798
chr2	15415500	15416500	3.4107918040401066
chr2	15415600	15416600	3.265754224191048
chr2	15415700	15416700	3.134678615345808
chr2	15415800	15416800	2.748044324491268
chr2	15416800	15417800	0.517051416825008
chr2	15416900	15417900	0.484666209465512
chr2	15417000	15418000	0.3791170943813882
chr2	15417100	15418100	0.2050127969520945
chr2	15417200	15418200	0.4909023170620551
chr2	15417300	15418300	0.9147544829627541
chr2	15417400	15418400	1.6115346577356848
chr2	15417500	15418500	1.7922306105529366
chr2	15417600	15418600	2.3295171185928654
chr2	15417700	15418700	1.463472750382502
chr2	15417800	15418800	2.2182236893626643
chr2	15417900	15418900	2.2888545363946307
chr2	15418000	15419000	2.2325658603427843
chr2	15418100	15419100	2.683891848644334
chr2	15418200	15419200	2.698160901812802
chr2	15418300	15419300	2.3427758999207544
chr2	15418400	15419400	1.8110831633381528
chr2	15418500	15419500	1.8765337882369804
chr2	15418600	15419600	2.017618570979646
chr2	15418700	15419700	2.381144665059514
chr2	15418800	15419800	2.397888526432632
chr2	15418900	15419900	2.4676781293043253
chr2	15419000	15420000	2.8030151219616832
chr2	15419100	15420100	2.4834657378645004
chr2	15419200	15420200	2.4429356848919275
chr2	15419300	15420300	2.7848025759084583
chr2	15419400	15420400	2.7695185115013743
chr2	15419500	15420500	2.362997251157505
chr2	15419600	15420600	1.91818049681416
chr2	15419700	15420700	2.342267357438326
chr2	15419800	15420800	1.970649839207645
chr2	15419900	15420900	1.7868839659810831
chr2	15420000	15421000	1.6516748720113825
chr2	15420100	15421100	1.5559053081342005
chr2	15420200	15421200	1.1639108294172773
chr2	15420300	15421300	0.7906374662476382
chr2	15420400	15421400	0.3143845218851424
chr2	15420500	15421500	0.8177576630122809
chr2	15420600	15421600	1.0728358656291912
chr2	15420700	15421700	-0.008865009988483951
chr2	15420800	15421800	0.04136195072430143
chr2	15420900	15421900	0.12556865481955934
chr2	15421000	15422000	0.5694694095032741
chr2	15421100	15422100	1.162414591068141
chr2	15421200	15422200	2.263793833525567
chr2	15421300	15422300	2.385650363707143
chr2	15421400	15422400	2.8228640122916944
chr2	15421500	15422500	2.472672021170524
chr2	15421600	15422600	2.2293462830799458
chr2	15421700	15422700	2.320088700709162
chr2	15421800	15422800	2.4258449464703893
chr2	15421900	15422900	2.866824272422446
chr2	15422000	15423000	2.4149844176232054
chr2	15422100	15423100	2.1838347654638213
chr2	15422200	15423200	1.8365814846673845
chr2	15422300	15423300	1.8512918776177687
chr2	15422400	15423400	1.78181560508595
chr2	15422500	15423500	1.1738357147100522
chr2	15422600	15423600	1.45150015331108
chr2	15422700	15423700	1.9485524823455729
chr2	15422800	15423800	1.7125013572061292
chr2	15422900	15423900	1.3095578886405812
chr2	15423000	15424000	1.2553328727651658
chr2	15423100	15424100	1.2576258626690684
chr2	15423200	15424200	0.8465554289548204
chr2	15423300	15424300	1.4589392789129687
chr2	15423400	15424400	0.8576387419597956
chr2	15423500	15424500	1.8585240522294664
chr2	15423600	15424600	1.5908977184146802
chr2	15423700	15424700	1.5729229834150875
chr2	15423800	15424800	1.8002089541357156
chr2	15423900	15424900	1.6035075664743248
chr2	15424000	15425000	1.8546975526691358
chr2	15424100	15425100	2.0206201765464584
chr2	15424200	15425200	2.524628586809248
chr2	15424300	15425300	1.757619734135103
chr2	15424400	15425400	2.6360836535613883
chr2	15424500	15425500	1.8660153563096336
chr2	15424600	15425600	1.7256825072212432
chr2	15424700	15425700	1.2559900236032548
chr2	15424800	15425800	1.345902299772672
chr2	15424900	15425900	1.5577699225540684
chr2	15425000	15426000	1.7931322903166707
chr2	15425100	15426100	1.4518324547329564
chr2	15425200	15426200	0.9821266653459036
chr2	15425300	15426300	1.2194521398161944
chr2	15425400	15426400	1.0639808248068754
chr2	15425500	15426500	1.233528376830198
chr2	15425600	15426600	1.2651706981162567
chr2	15425700	15426700	1.1559835385851644
chr2	15425800	15426800	1.5049493593446108
chr2	15425900	15426900	1.7406265227650133
chr2	15426000	15427000	1.1025743037986375
chr2	15426100	15427100	1.396584148558478
chr2	15426200	15427200	1.5427322974108464
chr2	15426300	15427300	1.7078656268964372
chr2	15426400	15427400	1.3990538315931689
chr2	15426500	15427500	1.3469051828088443
chr2	15426600	15427600	1.5060252775296772
chr2	15426700	15427700	2.387828806146291
chr2	15426800	15427800	2.471082532028521
chr2	15426900	15427900	1.9304152435697453
chr2	15427000	15428000	1.548977654451986
chr2	15427100	15428100	1.3281672480457691
chr2	15427200	15428200	1.3136438791293532
chr2	15427300	15428300	1.0907474682225486
chr2	15427400	15428400	1.7687881483007375
chr2	15427500	15428500	1.887001016141511
chr2	15427600	15428600	1.3651920961971629
chr2	15427700	15428700	0.583352655845491
chr2	15427800	15428800	0.2909632200356535
chr2	15427900	15428900	0.7182195272016971
chr2	15428000	15429000	1.6561975653440986
chr2	15429100	15430100	0.11804953557656984
chr2	15429200	15430200	-0.10465197272593242
chr2	15429300	15430300	-0.08620174841718937
chr2	15429400	15430400	0.5114115234994003
chr2	15429500	15430500	0.1868754236427154
chr2	15429600	15430600	-0.64070580040675
chr2	15429700	15430700	-0.7097467205152801
chr2	15429800	15430800	-0.9478167888763102
chr2	15429900	15430900	-1.0745472186353973
chr2	15430000	15431000	-0.9784824636037321
chr2	15430100	15431100	-0.560456174599433
chr2	15430200	15431200	-0.33322503837734474
chr2	15430300	15431300	0.4688147999577122
chr2	15430400	15431400	-0.22083405363203293
chr2	15430500	15431500	0.2556309653487096
chr2	15430600	15431600	0.749872486172059
chr2	15430700	15431700	0.7729193291840379
chr2	15430800	15431800	0.41896886489456703
chr2	15430900	15431900	0.7778696286362342
chr2	15431000	15432000	0.5779899294189852
chr2	15431100	15432100	-0.04104971803532198
chr2	15431200	15432200	0.3008384016178188
chr2	15431300	15432300	-0.4613530520402668
chr2	15431500	15432500	-0.8771991684970545
chr2	15431600	15432600	-0.4860481083547013
chr2	15431700	15432700	0.0620355778832491
chr2	15431800	15432800	0.2985716720208258
chr2	15431900	15432900	0.5451058197931151
chr2	15432200	15433200	0.6314321355957566
chr2	15432300	15433300	1.3678917658422105
chr2	15432400	15433400	1.1377373268694522
chr2	15432500	15433500	1.2780126159690377
chr2	15432600	15433600	1.5488744715600309
chr2	15432700	15433700	1.2877170738185248
chr2	15432800	15433800	1.5237123532028007
chr2	15432900	15433900	1.6154332635717168
chr2	15433000	15434000	1.60249230524518
chr2	15433100	15434100	2.101917948917634
chr2	15433200	15434200	1.9728999643642229
chr2	15433300	15434300	1.8452552387419487
chr2	15433400	15434400	2.6188730820408868
chr2	15433500	15434500	2.124508935192786
chr2	15433600	15434600	1.3663804734596905
chr2	15433700	15434700	1.3423623645051592
chr2	15433800	15434800	1.1470948872729851
chr2	15433900	15434900	0.2348046986871437
chr2	15434000	15435000	-0.5306621686879112
chr2	15434100	15435100	-0.8745978349878483
chr2	15434200	15435200	-0.5504365796258694
chr2	15434300	15435300	-0.5261031837550827
chr2	15434400	15435400	-0.7108843571366925
chr2	15434500	15435500	-0.3049257628356609
chr2	15434600	15435600	-0.3042520747739918
chr2	15434700	15435700	-0.30262871323192064
chr2	15434800	15435800	-0.6183148587113592
chr2	15434900	15435900	-0.06833175737445797
chr2	15435000	15436000	0.3493705470284202
chr2	15435100	15436100	0.07994169357093607
chr2	15435200	15436200	0.07796993698770435
chr2	15435300	15436300	-0.6033276267268081
chr2	15435400	15436400	-0.33719981156845924
chr2	15435500	15436500	-0.3873229796852128
chr2	15435600	15436600	-0.25503011886713084
chr2	15435700	15436700	-0.8162410095090685
chr2	15435800	15436800	-0.27243194000713045
chr2	15435900	15436900	-0.16935334637542895
chr2	15436000	15437000	-0.4878985129162618
chr2	15436100	15437100	-0.9994398098891536
chr2	15436200	15437200	-1.305045111592238
chr2	15436300	15437300	-1.2196229942412329
chr2	15436400	15437400	-1.598389061987506
chr2	15436500	15437500	-1.040429978457352
chr2	15436600	15437600	-1.4904771187001056
chr2	15436700	15437700	-1.3845219143413925
chr2	15436800	15437800	-1.7714856421063363
chr2	15436900	15437900	-2.2544917313083728
chr2	15437000	15438000	-1.6185672375071176
chr2	15437100	15438100	-0.6936214378044073
chr2	15437200	15438200	0.009210937201187071
chr2	15437300	15438300	0.062431566926734613
chr2	15437400	15438400	0.2832865638337013
chr2	15437500	15438500	-0.3606781612767776
chr2	15437600	15438600	-0.41745809600131706
chr2	15437700	15438700	-0.2583315283158315
chr2	15437800	15438800	-0.6804777594686225
chr2	15437900	15438900	-0.8428119502586171
chr2	15438000	15439000	-1.3422390980336534
chr2	15438100	15439100	-1.3239833008679764
chr2	15438200	15439200	-1.7156554882520807
chr2	15438300	15439300	-1.4264795162577035
chr2	15438400	15439400	-2.010032738340251
chr2	15438500	15439500	-2.047915728921966
chr2	15438600	15439600	-1.7908169599917547
chr2	15438700	15439700	-1.6269112032454134
chr2	15438800	15439800	-1.0855776581857697
chr2	15438900	15439900	-0.6426445881115029
chr2	15439800	15440800	-5.040875120358691
chr2	15439900	15440900	-5.200140818541146
chr2	15440000	15441000	-4.930377045134608
chr2	15440100	15441100	-4.482072924825834
chr2	15440200	15441200	-5.27831496442475
chr2	15440300	15441300	-5.505489230372247
chr2	15440400	15441400	-6.025830288322711
chr2	15440500	15441500	-5.967926022443717
chr2	15440600	15441600	-5.399892631061358
chr2	15443600	15444600	-0.7489646994822118
chr2	15443700	15444700	-1.3176919514369947
chr2	15443800	15444800	-1.3391819554352618
chr2	15443900	15444900	-1.3502391645378091
chr2	15444000	15445000	-1.3534972657037663
chr2	15444100	15445100	-1.3085838208268656
chr2	15444200	15445200	-1.3069238344323213
chr2	15444300	15445300	-0.6659902228833109
chr2	15446900	15447900	2.002601722122125
chr2	15447000	15448000	2.1726010774928115
chr2	15447100	15448100	2.056754732991548
chr2	15447200	15448200	1.7985185695376351
chr2	15447300	15448300	1.7411568853803776
chr2	15447400	15448400	1.6855567814439032
chr2	15447500	15448500	0.910821832267365
chr2	15447600	15448600	0.4535648284972555
chr2	15447700	15448700	0.28005652220464444
chr2	15447800	15448800	-0.030376805057338845
chr2	15447900	15448900	-0.3717006629521655
chr2	15448000	15449000	-0.38801941259158584
chr2	15448100	15449100	-0.6564857616264648
chr2	15448200	15449200	-0.3735774979178193
chr2	15448300	15449300	-0.09091410863880008
chr2	15448400	15449400	-0.18393180768271425
chr2	15448500	15449500	0.6451129955123056
chr2	15448600	15449600	0.07454045375141757
chr2	15448700	15449700	-0.4885965705457901
chr2	15448800	15449800	-0.8241191843767287
chr2	15448900	15449900	-0.7671782430094196
chr2	15449000	15450000	-0.857436244843734
chr2	15449100	15450100	0.3622585364232401
chr2	15449200	15450200	0.6458321561100135
chr2	15449300	15450300	0.3384922191554482
chr2	15449400	15450400	-0.17762657106370708
chr2	15449500	15450500	-0.5676686903721925
chr2	15449600	15450600	0.21852566504693016
chr2	15449700	15450700	0.9373421020027364
chr2	15449800	15450800	1.72844523027792
chr2	15449900	15450900	2.4486679443909627
chr2	15450000	15451000	2.695158707452817
chr2	15450100	15451100	1.2557488235018874
chr2	15450200	15451200	1.15767770588217
chr2	15450300	15451300	0.873700029049382
chr2	15450400	15451400	1.2438457905359996
chr2	15450500	15451500	1.3799888602615895
chr2	15450600	15451600	1.2159310505136742
chr2	15450700	15451700	0.33808753255302115
chr2	15450800	15451800	-0.3480235520974942
chr2	15450900	15451900	-0.664945498791674
chr2	15451000	15452000	-1.0286835510988526
chr2	15451100	15452100	-0.29990701988848445
chr2	15451200	15452200	-0.6447745427891949
chr2	15451300	15452300	-0.5058820149648949
chr2	15451400	15452400	-0.4555571772928084
chr2	15451500	15452500	-0.3698534650202011
chr2	15452400	15453400	1.2279373638030078
chr2	15452500	15453500	0.9711773617618252
chr2	15452600	15453600	0.7843447879294216
chr2	15452700	15453700	0.31404736757846385
chr2	15452800	15453800	0.4616808891020952
chr2	15452900	15453900	0.6957434335408228
chr2	15453000	15454000	1.221593051388454
chr2	15453100	15454100	1.220839743855431
chr2	15453200	15454200	1.3536313963981712
chr2	15453300	15454300	1.76369333391091
chr2	15453400	15454400	2.040891095523388
chr2	15453500	15454500	2.2639492323373482
chr2	15453600	15454600	2.088874308904275
chr2	15453700	15454700	2.3230920987188344
chr2	15453800	15454800	2.2908699741961804
chr2	15453900	15454900	1.7122915205461424
chr2	15454000	15455000	1.634460682046397
chr2	15454100	15455100	1.4984407561765325
chr2	15454200	15455200	1.4456027297743497
chr2	15454300	15455300	1.2066693734471534
chr2	15454400	15455400	1.1445273266080005
chr2	15454500	15455500	1.2419033726520436
chr2	15454600	15455600	0.7888525439018348
chr2	15454700	15455700	0.26470953997804475
chr2	15454800	15455800	0.05698168406417513
chr2	15454900	15455900	-0.3876914494609543
chr2	15455000	15456000	-1.4750826042411511
chr2	15455100	15456100	-1.1464786678797638
chr2	15455200	15456200	-1.2664864326736105
chr2	15455300	15456300	-1.2911706327943795
chr2	15455400	15456400	-1.3635459493640107
chr2	15455500	15456500	-2.0535596551670707
chr2	15458100	15459100	-0.7282091974210247
chr2	15458200	15459200	-0.1924992674257186
chr2	15458300	15459300	0.3103733480313889
chr2	15458400	15459400	0.2556251585257284
chr2	15458500	15459500	0.5539375311602578
chr2	15459600	15460600	0.5364297516737769
chr2	15459700	15460700	0.6614886480431984
chr2	15459800	15460800	0.9604656301738604
chr2	15459900	15460900	0.7382518723937926
chr2	15460000	15461000	0.9711918527744386
chr2	15460100	15461100	1.422160506887196
chr2	15460200	15461200	1.1684173567422231
chr2	15460300	15461300	1.6482850784917882
chr2	15460400	15461400	1.8306633511989816
chr2	15460500	15461500	1.0980770935294597
chr2	15460600	15461600	1.2691800704242495
chr2	15460700	15461700	1.4417250234806571
chr2	15460800	15461800	1.4747905011149909
chr2	15460900	15461900	1.516684307768527
chr2	15461000	15462000	0.9257060218921956
chr2	15461100	15462100	0.7257731963863808
chr2	15461200	15462200	0.8930288674496935
chr2	15461300	15462300	0.7541478315688349
chr2	15461400	15462400	0.5662853646062804
chr2	15461500	15462500	0.8519131708201791
chr2	15461600	15462600	1.262401618341313
chr2	15461700	15462700	1.2306154025251013
chr2	15461800	15462800	1.0773860615612425
chr2	15461900	15462900	0.7988378664001766
chr2	15462000	15463000	1.4443444852155367
chr2	15462100	15463100	2.0907044456211428
chr2	15462200	15463200	2.1388786308109755
chr2	15462300	15463300	2.267317466255993
chr2	15462400	15463400	2.201938944461552
chr2	15462500	15463500	2.219516943581992
chr2	15462600	15463600	1.6067197931900623
chr2	15462700	15463700	1.7047770097373371
chr2	15463900	15464900	1.2800463821583703
chr2	15464000	15465000	0.9284671696106702
chr2	15464100	15465100	1.3566966731855699
chr2	15464200	15465200	1.7367078695117482
chr2	15464300	15465300	1.9055501862125623
chr2	15464400	15465400	1.896952421543772
chr2	15464500	15465500	1.4593269306993717
chr2	15464600	15465600	1.8615822569540008
chr2	15464700	15465700	1.569929452664175
chr2	15464800	15465800	1.6028649952231817
chr2	15464900	15465900	1.5093043028273727
chr2	15465000	15466000	1.888752130514272
chr2	15465100	15466100	1.6278513016199598
chr2	15465200	15466200	0.6150513914304486
chr2	15465300	15466300	0.596848301297307
chr2	15465400	15466400	0.6638492943086869
chr2	15465500	15466500	1.1737354891731435
chr2	15465600	15466600	0.8259892793429758
chr2	15465700	15466700	0.6411496601823616
chr2	15465800	15466800	0.09517919985112401
chr2	15465900	15466900	-0.3129057155057619
chr2	15467000	15468000	1.035906619047855
chr2	15467100	15468100	0.6615206064070202
chr2	15467200	15468200	-0.3480231301989146
chr2	15467300	15468300	0.054196370280342084
chr2	15467400	15468400	-0.40602581069529897
chr2	15467500	15468500	-0.57895244860741
chr2	15467600	15468600	0.4278539535243097
chr2	15467700	15468700	1.0081279594518104
chr2	15467800	15468800	0.7401357089482333
chr2	15467900	15468900	0.4618491466827408
chr2	15468000	15469000	1.0703874232860107
chr2	15468100	15469100	1.0348832773136376
chr2	15468200	15469200	1.4467259579413612
chr2	15468300	15469300	0.9127363834788494
chr2	15468400	15469400	0.815430524583499
chr2	15468500	15469500	0.5333011336489206
chr2	15468600	15469600	0.12558606645292736
chr2	15468700	15469700	-0.096155265389136
chr2	15468800	15469800	0.03259030639311083
chr2	15469900	15470900	1.7209008317274737
chr2	15470000	15471000	1.2551624539399238
chr2	15470100	15471100	1.050909917018412
chr2	15470200	15471200	0.7278599850595825
chr2	15470300	15471300	0.5332061936310133
chr2	15470400	15471400	-0.23531338029267784
chr2	15470500	15471500	0.2142814981438136
chr2	15470600	15471600	0.7636927876806234
chr2	15470700	15471700	0.8216025941248654
chr2	15470800	15471800	0.7393494572643453
chr2	15470900	15471900	0.3782472562746084
chr2	15471000	15472000	0.4164583158988028
chr2	15471100	15472100	0.9705331919416624
chr2	15471200	15472200	0.7245037606147814
chr2	15471300	15472300	0.6289370750938621
chr2	15471400	15472400	1.2543951343223758
chr2	15471500	15472500	1.3141224219008678
chr2	15471600	15472600	0.2658059738820987
chr2	15471700	15472700	0.6886295639364376
chr2	15471800	15472800	1.0709057809386175
chr2	15471900	15472900	1.2396299071665422
chr2	15472000	15473000	1.7741085144167419
chr2	15472100	15473100	1.6656294486015064
chr2	15472200	15473200	1.6176634565106192
chr2	15472300	15473300	1.729204658689655
chr2	15472400	15473400	1.6443877135505884
chr2	15472500	15473500	1.0260685151187008
chr2	15472600	15473600	1.8204749179146715
chr2	15472700	15473700	1.6186538340430474
chr2	15472800	15473800	1.7091779088712034
chr2	15472900	15473900	1.7272669273012722
chr2	15473000	15474000	1.460422892344205
chr2	15473100	15474100	1.1035738619692368
chr2	15473200	15474200	2.0388430320085504
chr2	15473300	15474300	2.047651404087356
chr2	15473400	15474400	1.8919026774271497
chr2	15473500	15474500	2.1645437853138123
chr2	15473600	15474600	2.656515629197187
chr2	15473700	15474700	2.870325283935908
chr2	15473800	15474800	2.3662240679611335
chr2	15473900	15474900	2.175900281565621
chr2	15474000	15475000	1.7885171286467563
chr2	15474100	15475100	2.3504125215763367
chr2	15474200	15475200	1.3555323048118888
chr2	15474300	15475300	0.9789674831379664
chr2	15474400	15475400	1.1373965807937674
chr2	15474500	15475500	1.1225378221293727
chr2	15474600	15475600	0.4587154642311638
chr2	15474700	15475700	-0.22804485955647336
chr2	15474800	15475800	-0.3251747680595746
chr2	15474900	15475900	-0.2237690892666598
chr2	15475000	15476000	0.039967795568771315
chr2	15475100	15476100	-0.5762662534742504
chr2	15475200	15476200	-0.9201101353179536
chr2	15475300	15476300	0.5469502569918437
chr2	15475400	15476400	0.11637117895413973
chr2	15475500	15476500	0.6343186879707643
chr2	15475600	15476600	0.975643125014659
chr2	15475700	15476700	0.6655766567544564
chr2	15475800	15476800	1.0507779073649617
chr2	15475900	15476900	0.9047924119159926
chr2	15476000	15477000	0.9320291037245498
chr2	15476100	15477100	0.8602563234648308
chr2	15476200	15477200	1.283838949417068
chr2	15476300	15477300	0.032448728005104815
chr2	15476400	15477400	0.8985466535596373
chr2	15476500	15477500	0.6422793981628782
chr2	15476600	15477600	0.9144261756037868
chr2	15476700	15477700	1.1552770784551147
chr2	15476800	15477800	0.7363407322271712
chr2	15476900	15477900	0.7864298087364314
chr2	15477000	15478000	0.8147538322405102
chr2	15477100	15478100	0.8795419901178341
chr2	15477200	15478200	0.8853706431051539
chr2	15477300	15478300	1.2271036338927184
chr2	15477400	15478400	1.1279425545121888
chr2	15477500	15478500	1.4953046158335126
chr2	15477600	15478600	0.06583836956632272
chr2	15477700	15478700	-0.2521927920143077
chr2	15477800	15478800	-0.20195586602394008
chr2	15477900	15478900	-0.20915421149339689
chr2	15478000	15479000	0.039666632416457834
chr2	15478100	15479100	0.5858327212043788
chr2	15478200	15479200	0.8403187318983186
chr2	15478300	15479300	0.4053913147032493
chr2	15478400	15479400	-0.15635943492958165
chr2	15478500	15479500	-0.06565101109211541
chr2	15478600	15479600	0.8549819136542732
chr2	15478700	15479700	0.8405450543749802
chr2	15478800	15479800	1.4268478005323275
chr2	15478900	15479900	1.2587088599357492
chr2	15479000	15480000	0.9213445430725519
chr2	15479100	15480100	0.13115193081900406
chr2	15479200	15480200	-0.3715616437595966
chr2	15479300	15480300	-0.3359209605353599
chr2	15479400	15480400	0.20125578323018226
chr2	15479500	15480500	-0.08183904131308854
chr2	15479600	15480600	-0.4745955284218278
chr2	15479700	15480700	-0.16921033876352778
chr2	15479800	15480800	-0.9096380736675392
chr2	15479900	15480900	-1.0112160621932536
chr2	15480000	15481000	-0.4323581597387309
chr2	15480100	15481100	0.5048383686022371
chr2	15480200	15481200	0.9511937328401762
chr2	15480300	15481300	1.3886762634880692
chr2	15480400	15481400	1.3560341314389344
chr2	15480500	15481500	1.6067567302864578
chr2	15480600	15481600	2.007010023944777
chr2	15480700	15481700	2.381884035799968
chr2	15480800	15481800	2.9858916660854637
chr2	15480900	15481900	3.1390790121793155
chr2	15481000	15482000	2.8802076524670275
chr2	15481100	15482100	2.3715202203239287
chr2	15481200	15482200	2.199394794696908
chr2	15481300	15482300	1.9614880584513457
chr2	15481400	15482400	1.6083516571564551
chr2	15481500	15482500	1.6234026407087525
chr2	15481600	15482600	1.5428389565354084
chr2	15481700	15482700	1.443216629656186
chr2	15481800	15482800	0.9280075789519384
chr2	15481900	15482900	0.956101412782294
chr2	15482000	15483000	1.2618127598306657
chr2	15482100	15483100	1.291454626247298
chr2	15482200	15483200	1.294096424882333
chr2	15482300	15483300	1.4487015052655898
chr2	15482400	15483400	1.571198058893088
chr2	15482500	15483500	1.2570475222715256
chr2	15482600	15483600	1.1242100652933151
chr2	15482700	15483700	0.8587190121286201
chr2	15483100	15484100	1.5830094652622009
chr2	15483200	15484200	1.9442885133720047
chr2	15483300	15484300	1.7580334614442268
chr2	15483400	15484400	1.236999931952103
chr2	15483500	15484500	0.7305490444911583
chr2	15483600	15484600	0.8367641497038457
chr2	15483700	15484700	0.8657126645447807
chr2	15483800	15484800	1.0540447776361737
chr2	15483900	15484900	0.613514858793945
chr2	15484000	15485000	0.5473423945139516
chr2	15484100	15485100	0.5333035073601876
chr2	15484200	15485200	-0.1621558765368422
chr2	15484300	15485300	-0.34716875731067737
chr2	15484400	15485400	0.03186088074748564
chr2	15484500	15485500	0.499755268598326
chr2	15484600	15485600	0.3736149915296591
chr2	15484700	15485700	0.39581792079945344
chr2	15484800	15485800	0.3368727233486973
chr2	15484900	15485900	1.0046101957374292
chr2	15485000	15486000	1.0460782568795952
chr2	15485100	15486100	0.7534738104388771
chr2	15485200	15486200	1.8937872140439755
chr2	15485300	15486300	1.7240819440886046
chr2	15485400	15486400	2.2254883990367413
chr2	15485500	15486500	2.4810975425271296
chr2	15485600	15486600	2.6642355275906486
chr2	15485700	15486700	2.0043669935856103
chr2	15485800	15486800	1.9825780642539832
chr2	15485900	15486900	1.9038026301179456
chr2	15486000	15487000	0.9714127673527089
chr2	15486100	15487100	0.4885964356924414
chr2	15486200	15487200	-0.2616843609456994
chr2	15486300	15487300	-0.6273239425906988
chr2	15486400	15487400	-1.0601172661420324
chr2	15486500	15487500	-0.9966556879544466
chr2	15486600	15487600	-1.147326722212732
chr2	15486700	15487700	-0.5785682967533153
chr2	15486800	15487800	-0.3291413640487595
chr2	15486900	15487900	-1.2062310979872637
chr2	15487000	15488000	-0.47980467280707845
chr2	15487100	15488100	-0.2472643032706656
chr2	15487200	15488200	0.18714452781168456
chr2	15487300	15488300	1.0888124476196592
chr2	15487400	15488400	1.1839029123913432
chr2	15487500	15488500	0.9019021770544584
chr2	15487600	15488600	0.8505108487302925
chr2	15487700	15488700	-0.3201726025959807
chr2	15487800	15488800	-0.5758282513669514
chr2	15487900	15488900	0.2744085119833931
chr2	15488000	15489000	0.6528868750236392
chr2	15488100	15489100	1.0181033165724576
chr2	15488200	15489200	0.34103002593501097
chr2	15488300	15489300	0.06595145843990305
chr2	15488400	15489400	0.041929686985349685
chr2	15488500	15489500	0.04523747925264568
chr2	15488600	15489600	0.1750030208480881
chr2	15488700	15489700	1.6274510300038174
chr2	15488800	15489800	1.6905321325115517
chr2	15488900	15489900	1.5952002185048717
chr2	15489000	15490000	0.9347046552528442
chr2	15489100	15490100	0.5410196434670854
chr2	15489200	15490200	0.7750047562544163
chr2	15489300	15490300	0.9377583339668772
chr2	15489400	15490400	0.8215338925755233
chr2	15489500	15490500	1.0938015729010688
chr2	15489600	15490600	0.8903789663717842
chr2	15489700	15490700	1.1530987580600158
chr2	15489800	15490800	1.6600182458418324
chr2	15489900	15490900	1.2006238456205582
chr2	15490000	15491000	2.0416531554345894
chr2	15490100	15491100	2.2048206872586205
```
